## Supplementary File S1B for "Recurrent erosion of *COA1/MITRAC15* demonstrates gene dispensability in oxidative phosphorylation": Supplementary_File_S1B.txt (part 157 of 732)

```
4        34438788  ..                                                      34438789
4        27367388  .....T.T...A...........A..                              27367413
4        1323738   .....T.....C....C....                                   1323718
4        27010461  .....T......T........                                   27010441
4        7648536   .....TT.....GGA.T.....A..                               7648560
4        26294529  .....TTA...............                                 26294507
4        16027316  .....T.TC.............                                  16027295
4        17981491  .T...T...............                                   17981512
                      \                                                  
                      |                                                  
                      A
4        4747948   .....T...............                                   4747968
4        7546343   .....-.................A..                              7546367
4        32085928  .....T............                                      32085911
4        222715    .....TT............G..                                  222736
4        7879704   .....T.T...........G..                                  7879725
4        24124414  .....T................                                  24124393
4        10329002  T....T................                                  10329023
4        32565718  --...T.T..CA..............                              32565695
4        19016834  .....T...T............                                  19016813
4        27078232  TG...T.................T..                              27078207
4        33147211  .....T...............                                   33147231
4        16059690  T....G.-..............                                  16059670
4        30336711  .....T...TG...............                              30336686
4        24643946  ..A..-...............                                   24643927
4        18338500  .T.C.T............                                      18338483
4        15866224  .T...T....................                              15866198
                         \                                               
                         |                                               
                         T
4        33458854  .....T..............                                    33458873
4        11248033  .....T................                                  11248012
4        20123193  .....T................                                  20123214
4        18015542  .....T.T.T............                                  18015563
4        28706252  .....T................                                  28706273
4        10242245  ....CT....T...........                                  10242224
4        14498944  .....T.T.............-........                          14498972
4        32405108  .....T........................                          32405077
                                            \                            
                                            |                            
                                           GT
4        20109181  ..                                                      20109180
4        20942222  .....T...T.............A..                              20942247
4        10493251  .....T..............                                    10493232
4        24578322  A.A..T...........G........G..                           24578294
4        16354433  .GA..T.............G......                              16354408
4        21393643  .....T......T.A.......                                  21393664
4        33723318  G....T..C.............A..                               33723343
                         \                                               
                         |                                               
                         T
4        35097569  .....T..............                                    35097588
4        35806012  .....T.T..............                                  35805991
4        16135642  .....T..............                                    16135623
4        23979803  .....T................                                  23979824
4        30872289  .....T................                                  30872268
4        8003528   .....T................                                  8003549
4        18906370  .....T.T..............                                  18906391
4        24980128  .....TT....A..............                              24980103
4        21798830  ..A..-..............-......                             21798854
4        20380523  .....T...TG............A...                             20380549
4        25534810  T....T.T..................                              25534785
4        5302048   .....T................                                  5302069
4        26232078  .....T....................T..                           26232050
4        34089892  .....T.....C.......G....                                34089869
4        25961054  .....T....................                              25961029
4        15820794  .....TT...............A..                               15820770
4        23867849  .....T................                                  23867828
4        354704    .....T.............T...T..                              354729
4        703962    .....T........A...........                              703937
4        26328582  .....T................                                  26328561
4        19771791  .....T................                                  19771770
4        760229    .C...T..A..A...........                                 760251
4        19888587  .....T.....A..............                              19888562
4        30901611  .....T...T............                                  30901632
4        21925630  .....T.................                                 21925608
4        30778829  .....T...TG...........                                  30778808
4        25933811  .....T.T..............                                  25933790
4        211706    .....T.A...C..........A..G..CTG...A....C.....           211751
                                                     \                   
                                                     |                   
                                                     A
4        26219878  .....T...T............                                  26219899
4        29017064  .....T........A..........                               29017040
4        22509224  .....T...................                               22509200
4        2868806   .....T................                                  2868827
4        21412169  .....TT.............CT....                              21412144
4        18837164  .....T................A...GAG......                     18837130
4        29128807  .....T...T..............                                29128830
4        24931437  .T...TT...............A.....TT.....                     24931403
4        20187609  .....T..C..A...........A..                              20187634
4        28851069  .....T.............G....A...C...G.A.....                28851029
                                             \                           
                                             |                           
                                             T
4        28375311  .....T....................                              28375286
4        31944734  .....T................                                  31944713
4        18617576  .....T.TC.......                                        18617591
4        35513292  .....T................                                  35513271
4        25902924  .....T................                                  25902903
4        31181806  .....T.......A............                              31181831
4        13816409  .....T.A..............                                  13816430
4        29970880  .....-...T..............                                29970858
4        10332968  .....T...T.............T..                              10332943
4        30993287  .....T..............                                    30993306
4        21866720  .....TT...............                                  21866699
4        19709870  T....-...............                                   19709889
4        14251455  T....T................A...T....                         14251485
4        537278    .....T..CA.A..A.......AA..T....                         537308
4        17909785  .....T..C..A.............G.A...                         17909755
4        430343    .....T.TAT...............                               430319
4        29408377  TG...T.....................                             29408403
4        30071241  .....T...........C........                              30071266
4        18403607  ..T..T................                                  18403586
4        893100    ....CT.............                                     893082
4        28979106  .....T....C...................                          28979077
4        24481778  .....T...............                                   24481798
4        18748802  ....CT.T.AT.G..........                                 18748780
4        24649817  .....T.T..TA............A.....                          24649846
4        20455324  .....T................A...T..                           20455352
4        1510846   .....T........A.......A...T..                           1510874
4        30712516  .....TT..T................                              30712541
4        2134789   .....T....................                              2134764
4        4052495   .....TT...C.T...........A..........                     4052459
                                                \                        
                                                |                        
                                               GC
4        5447152   .....TA.....A.............                              5447177
4        25738900  .....TT.............                                    25738919
4        1331802   TG...T....CA.A............                              1331827
4        18250635  .....T...........G....                                  18250614
4        8495072   .....T........A........A..                              8495097
4        24336314  .....T.T....T.............                              24336289
4        25222588  .....T.....C....G...........                            25222561
4        34657047  .....T..A...........G.AA.....                           34657019
4        5638398   T....T.................A..                              5638423
4        23542966  ....GT...T....A....G.......                             23542992
4        27890818  .....TT.C...T............G.A...                         27890788
4        35451639  .....T.......CA.G..........                             35451665
4        26532388  ..A..T................A...                              26532413
4        30037445  .....T.....A..............                              30037420
4        20299704  .....T.....A..............                              20299729
4        32598318  .....T.................A..                              32598293
4        3766973   .....TT....AA.A...........                              3766998
4        19938948  ....CT....................                              19938923
4        35005480  .....T....................                              35005455
4        5701810   .....T......T.............                              5701835
4        27865084  .....T................A...                              27865109
4        17263428  ..A..TA....A..............                              17263403
4        22574748  .....T.....................                             22574722
4        2368018   .....T.....A..T...........                              2367993
4        25256207  .....T...T...........                                   25256187
4        6583459   .....T................A...                              6583484
4        7457414   .....TT.............G.....                              7457389
4        25094780  ..A..T.....C...........T..                              25094805
4        25469847  .....T...............                                   25469827
4        19722284  .....TT..................                               19722260
4        24403910  .....T...T...........AA....                             24403884
4        27191518  T....T....................                              27191493
4        30040275  ...CC..A..................                              30040300
4        30481661  .....T.....C........G.T...                              30481636
4        33176740  T....T...T.A..............                              33176765
4        10386712  ..T..TTT..............T....                             10386686
4        23939947  .....T....................                              23939922
4        26604548  .....T....................                              26604523
4        35046273  .....T.T.................--......                       35046303
4        3435934   .....T.....A...C...........                             3435960
4        10203806  .....T.....AT.............                              10203831
4        15655104  .....T...A............A...                              15655129
4        18479476  TG...T....CA..............                              18479451
4        32796534  .....T.........................                         32796566
                                            \                            
                                            |                            
                                           AT
4        20903534  ..A..T.T..................                              20903559
4        20393206  .....T................                                  20393227
4        28824135  .....T................A...                              28824110
4        10078840  .CA..T.....................A...                         10078870
4        3714688   .....T.A..............                                  3714667
4        18311877  .....TAT...A..A...........                              18311902
4        26407983  ............G.A...........                              26407958
4        7548640   .....T.....A..............                              7548665
4        17107958  .....T.T..............                                  17107979
4        25502158  ..AC.T....................                              25502183
4        26559736  .....C....................                              26559711
4        18441501  .....T......T.A...........                              18441526
4        19876802  .....T.....A..............                              19876827
4        20852824  .....T.T......A...........                              20852849
4        25049798  .....T....................                              25049773
4        27552311  .....T.....AG.............                              27552286
4        33287844  .....T.....A..............                              33287819
4        7355274   .....T....................                              7355299
4        25443590  .....T.T..............A...                              25443615
4        28984057  .....T..............                                    28984076
4        33940900  .....T....................                              33940925
4        35616747  .....T.............G...A..                              35616722
4        531334    .....T..CT....A.....                                    531315
4        15910068  .G...C...T.G...C.......A..                              15910093
4        20498809  ...C.T.T..................                              20498834
4        24387082  .....T.....A..............                              24387107
4        25592082  .....T...TG............A..                              25592057
4        344584    .....T.....A..............                              344559
4        18574240  .....T.T..............A...                              18574215
4        20983120  .....T.................A..                              20983095
4        21497571  .....T....................                              21497596
4        25294962  .....T.............C...A..                              25294937
4        25845424  .TC..T....................                              25845449
4        29695523  .....T....................                              29695548
4        29871248  .....T.....C..............                              29871223
4        30034210  T....T...A..T.............                              30034235
4        32201461  .....T....................                              32201436
4        617809    .....T................                                  617788
4        1452445   .....G................                                  1452466
4        7965695   .....T...T...........C...                               7965719
4        17569371  .....T..CT.A..............                              17569396
4        23427299  .....T.....A..............                              23427324
4        30737268  .....T................                                  30737289
4        31712356  .....T....................                              31712331
4        3698526   .....T................T..                               3698550
4        6942027   T.A..T.................A..                              6942052
4        7301669   ..A..T.....A..............                              7301644
4        7307867   .....T................A...                              7307892
4        8107125   T....T....................                              8107150
4        8593679   ....CC.T...............A..                              8593704
4        14119188  T....T................                                  14119209
4        15988325  .....T.-....T.A...........                              15988349
4        16878334  ....GT....................                              16878309
4        16976563  ...C.T.....A..............                              16976588
4        17189226  .....T.....AT.............                              17189201
4        17774274  .....T....C...............                              17774299
4        20194822  .....C.......CA...........                              20194847
4        21256562  .....T...T.A..............                              21256587
4        25643566  .T...T.....A..........A...                              25643591
4        30992402  .T...T.............G......                              30992377
4        15031618  .....-................                                  15031638
4        22148542  .C...T..............                                    22148523
4        22699823  .....T...............                                   22699843
4        24956950  .....T...............A....                              24956975
4        33041669  .....-................                                  33041689
4        6150620   .....T...T...........                                   6150640
4        10433939  ..A..T........A...........                              10433964
4        15004762  .....T...T..............                                15004739
4        17664362  .CA..T................                                  17664383
4        18654523  .....T................                                  18654544
4        26094899  .....T................                                  26094920
4        932910    .....T.....G..............                              932935
4        1647709   .....T................                                  1647730
4        2968443   .....T....................                              2968418
4        5117362   .....T.......CA.....                                    5117343
4        8413477   ...C.T..C..A..............                              8413502
4        9140564   .....TT..G.A..............                              9140539
4        10766389  .....T....................                              10766364
4        11322922  ..A..T.................A..                              11322897
4        14523908  .....T................A..                               14523932
4        15484495  .....T.....A..............                              15484470
4        15844626  .....T.T...G..............                              15844601
4        20566670  .....T.....GA............                               20566694
4        23384781  T....T.TA.................                              23384806
4        24238089  ..A..T.....A..A...........                              24238064
4        25473942  ...C.T.............G..T..                               25473966
4        28056693  ...C.T.....A..A...........                              28056668
4        29102315  .....T.................A..                              29102340
4        29667368  .....T........A.....A..A..                              29667393
4        30270829  .T...T.T......C...........                              30270804
4        30929457  .....T.T..................                              30929432
4        34044082  .....T...TG...........A..                               34044058
4        9998683   A.T..T....C...............                              9998708
4        15791614  .....T.....AG.............                              15791589
4        16441764  ....GT.T...A...........C..                              16441739
4        20725169  .....T................                                  20725190
4        22612210  .....T.....A...........A.-....TA....                    22612176
4        25627453  ..A..TT...................                              25627478
4        27271081  .....T................                                  27271102
4        29723422  ..T..T..............                                    29723403
4        7551297   .....T......G.T...G...A..                               7551273
4        13249582  .....T................T...                              13249607
4        15287260  G.A..T.................A..                              15287285
4        15458577  T....T.....................                             15458551
4        17623462  .....T.....A............                                17623485
4        17625172  ...........A............                                17625149
4        19394524  T....T.....A...........A..                              19394499
4        24361832  .....T....................                              24361807
4        25579125  .....T...T................                              25579100
4        26332832  .....T................T...                              26332807
4        30417567  .....T.T.....CA...........                              30417592
4        33546703  .....T...T............                                  33546682
4        10265854  .....T.....A.............-.....                         10265825
4        21685427  .....T.TG............                                   21685407
4        25033868  A.A..TT...............A...                              25033893
4        16095419  .....TAT..............                                  16095398
4        24336579  ..A..T................                                  24336558
4        29743020  .....T...................                               29743044
4        30030600  .....T.....A..............                              30030575
4        8142758   .....T...........T.......-.......                       8142789
4        14956022  .....T.T..............                                  14956043
4        21987365  .....T..................                                21987388
4        29119869  .G...T................                                  29119890
4        7589846   ..T..-....................                              7589822
4        21625253  .....................                                   21625233
4        15608793  .....T...T.AG...........                                15608816
4        21677531  .....T...G............                                  21677552
4        4482939   ..A..T................A..                               4482915
4        25895218  ..T..T.-..................                              25895194
4        2479405   .....T................                                  2479384
4        24177077  .....T...............                                   24177097
4        28862176  .....T...................                               28862152
4        3579382   .....T................                                  3579361
4        3584399   .....T.T..................                              3584374
4        17136605  .....TT.CT...............-.....                         17136576
4        25349451  .....T......T............-.....                         25349422
4        25580434  .....T.A......................                          25580465
                                            \                            
                                            |                            
                                           TT
4        26148537  .....T................                                  26148516
4        33579732  .....T....................                              33579757
4        4585970   .....T................A.......G..                       4586004
                                           \                             
                                           |                             
                                          CT
4        10156968  .....T...T....A...........                              10156943
4        15742078  .....T............C...                                  15742099
4        18104158  .T...T...T....................                          18104127
                                            \                            
                                            |                            
                                           TT
4        20660190  .....T.............C..                                  20660169
4        20945832  .....T................T..                               20945808
4        27688237  .....C....T...............                              27688262
4        29840168  G....T................                                  29840189
4        35330022  .....T................A.......                          35329991
                                            \                            
                                            |                            
                                           CT
4        5655877   .....T.................                                 5655899
4        17674876  .....T.....A.........-........                          17674904
4        21480307  .....T...................-.....                         21480278
4        206944    .....T.....A..................                          206975
                                            \                            
                                            |                            
                                           TT
4        3234576   .G...T.A.T............                                  3234555
4        5570351   .....T................T.......                          5570320
                                            \                            
                                            |                            
                                           CT
4        22864468  .....T..G............                                   22864448
4        25237245  G....T............G..                                   25237225
4        25674274  .....T..................                                25674297
4        25928794  .....T...A............                                  25928773
4        30852716  .....T..A...A.................                          30852747
                                            \                            
                                            |                            
                                           GT
4        34627528  .....T...T.G..................                          34627559
                                            \                            
                                            |                            
                                           GT
4        6617770   .....T................A..                               6617794
4        13717087  ....--................A..                               13717109
4        15972735  .G...C..-.................                              15972759
4        19138990  .T...T....T...........                                  19138969
4        19545090  ...A.T....................T..                           19545118
4        22457014  .....T.T............                                    22457033
4        23049992  .....T.....A..............                              23049967
4        28099751  .....-................                                  28099771
4        34818280  ..AC.T.T...A............                                34818257
4        1169240   .....T..C.............                                  1169261
4        20291441  .....T.....A...................                         20291473
                                            \                            
                                            |                            
                                           AT
4        26489349  A....T.T..............A..                               26489325
4        5111713   .....TT...............                                  5111734
4        14074933  .....-...............                                   14074914
4        15078756  .....T.TC..A..A...........                              15078731
4        24655449  ....CT................A..                               24655473
4        24756661  TGA..T................A..                               24756637
4        25853419  .....T...TG.T............                               25853395
4        29189591  .....T..C.............T..                               29189615
4        4309852   .....T................                                  4309873
4        21949242  .....T................                                  21949263
4        29369575  .....T................                                  29369596
4        25106831  ...G.TT................                                 25106853
4        16661984  .....T.T................                                16662007
4        18221069  .....T...T..............                                18221046
4        21195971  .....T.....A............                                21195948
4        3863983   ....CT..................                                3863960
4        21863014  .....T.T....T...........                                21863037
4        30121697  .....T................                                  30121676
4        18559165  .G...T.....A.............-....T...                      18559197
4        26565637  ...C.T................                                  26565616
4        29869151  .....T...............                                   29869171
4        6363213   .....T................                                  6363234
4        27022694  .....T........C...........                              27022669
4        14000265  .....T.....A...........                                 14000243
4        18031898  .....T.............G...                                 18031920
4        18188584  .....T.................                                 18188562
4        25573163  .....T.T.............A..                                25573140
4        26254873  T....T........A...........                              26254898
4        7536301   .....T........A...........                              7536327
                         \                                               
                         |                                               
                         T
4        20268698  .....T.................                                 20268676
4        4930047   .....T..CT..............                                4930024
4        10416606  .....T.................                                 10416628
4        17236632  .....T..C..............                                 17236654
4        20843130  .....T.................                                 20843108
4        23880785  .....T..................                                23880762
4        5853171   .....-..A...............                                5853193
4        21560070  ..CC.T.T................                                21560047
4        23065828  .....T....T.............                                23065851
4        23311272  .T...T.....A...C.....-........                          23311300
4        30811624  .....T.....A............                                30811601
4        32132904  .....T....CC...........                                 32132926
4        7908298   .CA..T..................                                7908275
4        10799365  .....T.A...........G...                                 10799343
4        18754457  .....T....................                              18754482
4        21105935  .....T.T...............A..                              21105910
4        23840194  .....T..............C...                                23840171
4        26471200  .....T...A............A...                              26471175
4        23475764  G....T................A..                               23475740
4        29499086  .....T................                                  29499065
4        25701853  .....T.................                                 25701875
4        192037    T....T................                                  192058
4        35720960  T....T......A...........                                35720983
4        3670902   T....-................                                  3670882
4        4366635   .....T.....A..............                              4366610
4        10120871  .....T......T..C.......                                 10120849
4        15700588  .....TA...............                                  15700567
4        16554432  .....T................                                  16554411
4        17027786  .....T....C...............                              17027761
4        17463878  .....T................                                  17463857
4        20263178  ..A..T.............                                     20263160
4        28219663  .....T................                                  28219642
4        21419514  ..A..T...T.............T..                              21419489
4        26016928  .....T............G.....                                26016905
4        34565999  .....T.T...G..............                              34566024
4        5031007   .....T.T..............                                  5031028
4        20889767  .....T..CT............                                  20889746
4        23431399  .....T.................A.-.......                       23431368
4        27669518  ..AC...T...............                                 27669540
4        29725497  .....T.................                                 29725519
4        34956679  .....TTT.................                               34956703
4        16357281  -....-................                                  16357262
4        18960824  .....T.................A......T...                      18960789
                                            \                            
                                            |                            
                                           AT
4        25982790  .....T...............                                   25982770
4        2178862   .....T...A.A...........A..                              2178887
4        13577779  ..T..TT....A...........                                 13577757
4        20204369  .CA..T................                                  20204348
4        25256975  .....TT.............                                    25256994
4        520311    .....--.....T.............                              520288
4        9794295   .....T.................                                 9794317
4        12631924  .....TTT.T.....................                         12631892
                                            \                            
                                            |                            
                                           AT
4        13329977  T....T...T.............                                 13329999
4        13569964  .T...T......T....G....                                  13569985
4        16504553  .....T............T..T...                               16504577
4        28462153  .....T..CA....A......                                   28462173
4        29110045  .....T................                                  29110066
4        31676024  T....T................                                  31676003
4        1982213   .....T................                                  1982192
4        27218161  .....TT...................                              27218136
4        29054982  .....T..C.............                                  29054961
4        17025020  .....T....C..C........                                  17025041
4        18132288  .....TT..............-........                          18132260
4        14613987  .....T................                                  14613966
4        14875234  .....T................                                  14875255
4        25169142  .....TT...................                              25169167
4        29731681  .....T...T..........                                    29731700
4        9934191   .....T..C.............                                  9934212
4        16458031  T....T.............G..                                  16458010
4        3299238   ..C..T................                                  3299217
4        8678789   T....T...............                                   8678769
4        14875660  .....T...............A..                                14875637
4        18425546  .....T................                                  18425567
4        22840715  .....T.....CT.T.......                                  22840694
4        25657227  .....T.....A........C.....                              25657202
4        1018893   .....T...A....A......                                   1018873
4        24553712  .....C................                                  24553733
4        15471962  .....T............G...                                  15471941
4        20185916  .....T................                                  20185937
4        29974628  .....T................                                  29974607
4        8515365   .....T.T....T........                                   8515385
4        18996908  .....TA............T.A.A......                          18996937
4        24148349  .....T................                                  24148370
4        27354143  .....T................                                  27354122
4        29475493  ..A..T.....C..........                                  29475472
4        34152744  T....T........C...............T...                      34152779
                                            \                            
                                            |                            
                                           AT
4        17865030  .....T.....A..A.......                                  17865051
4        21861464  .....T.........C.....                                   21861484
4        7974486   ....GT.....A.........-........                          7974514
4        7999379   .....T...............                                   7999359
4        8683905   .....T...T............                                  8683884
4        16729298  ...G.T.T...C...........                                 16729276
4        18692761  .....T.T..............A..                               18692737
4        19904594  .....T..C...T.A.......                                  19904615
4        22049962  G....C................                                  22049983
4        22413545  .....T................                                  22413524
4        24338562  .....T.....C....C........TC.....                        24338529
                                         \                               
                                         |                               
                                        AA
4        26256377  ..T..T......................                            26256405
                                         \                               
                                         |                               
                                         A
4        35006617  ....CT.T..............                                  35006596
4        35034399  ..A..T........A.T.C...                                  35034378
4        675551    T.A..T..........T....                                   675531
4        24941748  .....TA....A.........-........                          24941776
4        6286276   .....C...T..............A.......                        6286309
                                           \                             
                                           |                             
                                          TA
4        15775188  .....T................                                  15775167
4        20699740  .....TTG.............                                   20699760
4        18900434  .....T.....C....G....-........T...                      18900402
4        15785178  ..A..TT..............                                   15785198
4        28965138  .....T.....A.........-T.......                          28965110
4        25616938  .....T...............-........                          25616966
4        16572025  ..A..T...............                                   16572005
4        19010759  .....TT......CT.....                                    19010778
4        21943507  .....T...T...........                                   21943527
4        25643823  ......TAC..C.........-........                          25643851
4        15197736  .....T...............-........T..                       15197705
4        33974157  .....T...................                               33974133
4        8119356   .....T.....AAC.............                             8119330
4        31003122  G....T...............-.A......                          31003150
4        17077131  ...C.T..............                                    17077150
4        21220353  .....TA..............                                   21220333
4        22568550  .....T.T.............                                   22568570
4        23002523  A....TT................                                 23002545
4        22779132  .....TTTC.............                                  22779111
4        23027092  .G.C.T...............-........                          23027064
4        3003788   .....T................T.......G..                       3003822
                                           \                             
                                           |                             
                                          TT
4        22598249  .....T..............                                    22598268
4        25605103  .....T..C.............                                  25605082
4        1947292   .....T................                                  1947313
4        22869799  ...C.T................A..                               22869775
4        34622957  .....T......T......                                     34622975
4        17505878  .....T................                                  17505857
4        28900753  .....T...T...........                                   28900733
4        18825433  .....T..............                                    18825452
4        33905041  .....T..............                                    33905022
4        23477938  .....T..............                                    23477957
4        28109884  .....T..............                                    28109865
4        29072482  G...CT....C...........                                  29072503
4        20861695  .....T..A.............                                  20861716
4        21642127  .....C..CA...........                                   21642147
4        33046093  ...A.T............G...                                  33046072
4        11705712  .....T.T..............                                  11705733
4        489976    .....T..............GA.....                             490002
4        664069    .....T............C...                                  664090
4        3383662   .....T.T.............                                   3383642
4        6707849   .....T.T.............                                   6707869
4        18771977  .....TT...............                                  18771998
4        19818784  .....T..............                                    19818765
4        20879542  .....T.....A........                                    20879561
4        21488112  .....T..A.............                                  21488091
4        26264591  .....T...............                                   26264571
4        23886424  .....T......A.........                                  23886445
4        7975522   .....T................                                  7975543
4        20406502  .....T..................                                20406525
4        722567    .....T.............G.-.A......T..                       722598
4        19872038  .................G..                                    19872057
4        30192813  .....T................                                  30192834
4        15760807  .....T..A..A.........                                   15760787
4        23293754  A....TT.....T.............                              23293729
4        15849385  .....T..C............                                   15849405
4        20172910  .....T................                                  20172931
4        24005193  TG...T................A...                              24005218
4        26326058  .....T...............                                   26326078
4        29027685  ..A..TT...................                              29027660
4        32420060  .....T....GAT.............                              32420035
4        34912568  .....T......T.........                                  34912589
4        15576804  .....T...TC...............                              15576779
4        706233    .C...T....................                              706258
4        889535    .....T........A......A....                              889560
4        756120    .....T.....A..............                              756145
4        16056054  .....T................A...                              16056029
4        19687166  .....T....TA..............T..                           19687194
4        23115052  .....T...............A....                              23115027
4        2476263   .....T.T...A...........A..                              2476238
4        3115452   .....T.A..........                                      3115469
4        8303842   .....T................A...                              8303817
4        8500300   .....T..............                                    8500281
4        18591393  .....T......A........-........                          18591365
4        19828160  ..A..T....................                              19828135
4        25673672  .....T.....AA.....G....A..                              25673697
4        31934469  ..A..T................A..                               31934493
4        25907865  .....T........................                          25907834
                                            \                            
                                            |                            
                                           GT
4        22666951  ....GT.T...C..............                              22666976
4        19691038  .....T.T............G.........                          19691069
                                            \                            
                                            |                            
                                           GT
4        23203878  ..C........A..................                          23203909
                                            \                            
                                            |                            
                                           GT
4        20412994  .....T....................                              20412969
4        795241    G.C..T.-...G..............                              795265
4        20886616  G...ATGA.................-.....                         20886587
4        24727527  ..T..T.....C..............                              24727552
4        7009475   .....T.....A..............                              7009500
4        36010647  .....T...................                               36010671
4        20786080  .....T................                                  20786101
4        22355218  .....T....G...........                                  22355239
4        34568580  .....T...T............                                  34568559
4        15754267  ..A..T......T..C......A...                              15754292
4        8119574   .....T...T................                              8119549
4        17893324  .....T..............                                    17893343
4        500332    .....T.T..............A..G..                            500359
4        15562711  A.T..T..................                                15562688
4        18799950  ..A..C.....A..............                              18799925
4        25675017  .....T.....A............                                25675040
4        32983102  .....T..............                                    32983083
4        19749351  ....CTT..T............                                  19749372
4        53977     ..........T.TG.G.......                                 53955
4        11130026  .....-................                                  11130046
4        2905188   .....T........T....                                     2905170
4        22911254  .....TA....A..............                              22911279
4        28874985  .....T.................                                 28875007
4        15756243  .....T........T.C..C..                                  15756222
4        2416901   .....T.....A..............                              2416926
4        8085621   .....T.......C................                          8085590
                                            \                            
                                            |                            
                                           TT
4        15984897  .T...T................                                  15984876
4        35447744  .....T................A...                              35447769
4        17287360  .....T....................                              17287335
4        24165562  .....TA...............A..                               24165538
4        28954029  .....C...T............A..                               28954005
4        6222938   .....T..........C.....                                  6222959
4        9644788   ..T..G....................                              9644813
4        15794066  ..A..T...T...........                                   15794046
4        20407208  .....T.....A..............                              20407183
4        20795139  .....T......T.A.G.....                                  20795118
4        29115788  .....T................                                  29115767
4        34374971  .....TT...............                                  34374992
4        34946395  .....T...AT...........                                  34946416
4        1167105   .....T...A.AA.A...........                              1167130
4        2472949   .....T........................                          2472981
                                   \        \                            
                                   |        |                            
                                   A       CT
4        18760431  .....T..AT............A...                              18760406
4        18856369  .....T...G............                                  18856390
4        15585345  .....T.....GT..C.....-.A......                          15585373
4        33401675  .....TT...-...........                                  33401695
4        18759758  .....T.....A.............                               18759734
4        22858756  ..T..T....................                              22858781
4        25968386  .....T................                                  25968365
4        26991050  .....TT.................                                26991073
4        17773632  .....T..................                                17773609
4        23011720  .....T................                                  23011699
4        18097707  .....T................                                  18097686
4        20803936  .....T................                                  20803915
4        25299294  .....T....................                              25299319
4        30429959  .....T............G...                                  30429980
4        27243259  .....T.T..............                                  27243280
                   \                                                     
                   |                                                     
                   T
4        767762    .....T................A..                               767738
4        17098872  .....T................                                  17098893
4        21050988  .....T........T......-.A......                          21050960
4        34281002  GG...T.....GT.............                              34281027
4        14463294  .....T..............                                    14463275
4        16087083  TG...T..................                                16087106
4        2486502   .....T..................                                2486479
4        19021581  .....T...........G........                              19021556
4        29259722  .....T.T..............                                  29259743
4        34581131  .....T.T..............                                  34581152
4        1398334   ..A..T...T.C...........                                 1398312
4        11079362  T....T...A............                                  11079341
4        33182959  .....T.-..................                              33182935
4        30791375  .G...T................                                  30791396
4        23825426  ..A..T...A............                                  23825405
4        35031441  .....TT..T.........                                     35031423
4        32884904  .....T...............-........                          32884876
4        33727462  .....T........A...........                              33727487
4        29912508  .....TT...............                                  29912487
4        14361816  ..A..G...............-........                          14361788
4        6327255   .....T..C..-..............                              6327231
4        6666645   .....T....T..........-........                          6666673
4        28354969  .....G....................                              28354994
4        33433818  .....T................                                  33433797
4        23999904  ..A..T................                                  23999925
4        6075709   .....T....................                              6075734
4        13105917  T....TT...C...........                                  13105938
4        8698521   T.A..G.A.T................                              8698546
4        22550476  .....TA...............                                  22550497
4        25571786  .....T................                                  25571807
4        29440963  ..A..T..C..A..............                              29440989
                               \                                         
                               |                                         
                               G
4        20260990  .....T.....A...........A..                              20260965
4        23350168  .....T................                                  23350189
4        1572744   .....T................                                  1572765
4        24797693  ..A..T................                                  24797672
4        35800773  ..A..T.................A..                              35800748
4        14035614  .....T....T...........                                  14035593
4        19994387  .....T................                                  19994408
4        10155556  .....T................                                  10155577
4        20236465  ..C..T...T....C.....                                    20236485
                           \                                             
                           |                                             
                           T
4        28868286  .....T................                                  28868265
4        20737334  .....-................                                  20737354
4        15544586  .....T.....CT..C........                                15544609
4        21033729  ..A..T.T.TG...........                                  21033750
4        1352002   .....-.T..............                                  1351982
4        15381536  .....T................                                  15381515
4        18089425  ..A..TAT..................                              18089450
4        24216384  .....TT..............                                   24216404
4        30150469  .....T.TC......C.....                                   30150489
4        34755709  .....T................                                  34755730
4        17405845  .....T..C..........G.....                               17405821
4        30796747  .....T..............A....G....                          30796717
                                       \                                 
                                       |                                 
                                       C
4        28348811  .....T.................A..                              28348786
4        8177980   .....T................                                  8177959
4        33046563  .....T..-..........                                     33046580
4        7423001   .....T...............                                   7422981
4        742417    .....T.G..............                                  742438
4        16230825  .....T...-----............                              16230845
4        16835342  .....T..........-.........                              16835366
4        23508158  .....T............                                      23508175
4        26151822  .....T.T......A..........                               26151846
4        34879609  .....T.T...............A..                              34879634
4        36066195  .....T....................                              36066220
4        21897388  .....T..C..ATG............                              21897413
4        26497705  .....T..C.....A...........                              26497680
4        25834884  .....T.-.............                                   25834903
4        5144864   .....T........A...........                              5144891
                         \                                               
                         |                                               
                        AC
4        20806968  .....T................                                  20806989
4        16219359  G....T....................                              16219384
4        6775384   .....T................                                  6775405
4        23851256  .....TT...............                                  23851235
4        25315171  .....T...............A....                              25315146
4        25966520  .C...T................                                  25966499
4        29838445  .....T................                                  29838424
4        8179506   T....T.............G..                                  8179527
4        16143325  .....T......T.............                              16143350
4        18930492  .....T................                                  18930470
                                     \                                   
                                     |                                   
                                     G
4        22803564  .....T.T..............                                  22803543
4        24534108  .....T................                                  24534087
4        18068717  .....T................                                  18068738
4        28406052  .....T.................A..                              28406027
4        7844937   .....T................                                  7844916
4        291467    .T...TT.............                                    291486
4        655375    .....T................                                  655354
4        2327710   TG...T................                                  2327731
4        14688232  .....T.A-.................                              14688256
4        16447495  .....T....C...............                              16447520
4        21404158  T..C.TG...................                              21404183
4        15093581  .....T.............                                     15093599
4        28996635  ...G.TTT......................                          28996604
                                           \                             
                                           |                             
                                          GT
4        24959134  .....T...T............A...                              24959109
4        164037    .....-........A.......                                  164057
4        24993081  ..A..T.......A.............A..                          24993052
4        32212819  .....T................A..                               32212843
4        34141554  .....-.T............                                    34141572
4        2982860   .....T................                                  2982839
4        15973086  .....T..................                                15973063
4        16857948  .....T..A.................                              16857973
4        33756011  .....-....................                              33755987
4        16411940  ..T..-...............T....                              16411916
4        20466335  .....T................                                  20466314
4        738590    .....T.....A..............                              738565
4        411148    .G...T..............                                    411129
4        573980    .....T...T....A.......                                  574001
4        1707488   .....T................                                  1707467
4        35014327  .....T............G...                                  35014306
4        18082307  .....---..C..........-........                          18082282
4        29066524  .....T...G................                              29066549
4        31788716  .....T.....A............                                31788739
4        7600108   .....T................                                  7600087
4        16512289  .....                                                   16512285
4        19897878  .....T................                                  19897899
4        23114572  .....T............G...                                  23114551
4        31600200  .....-.............G......                              31600176
4        34366253  ..T..-.....AT.............                              34366229
4        200604    T....T.....A.............                               200628
4        2862747   ...A.-....................                              2862723
4        4909729   ...                                                     4909731
4        5631128   .....T.....C........                                    5631147
4        5795652   .T...T.T......................                          5795623
4        15194314  ..T.G..........C.....A......                            15194342
                                        \                                
                                        |                                
                                        A
4        26800191  .....T.T.TT............A..                              26800166
4        24232531  .....T...T............                                  24232552
4        22712022  .....T................                                  22712043
4        15391821  .....T.....................                             15391847
4        3365369   .....T...............A........T.C...                    3365332
                                            \                            
                                            |                            
                                           AT
4        18006878  .....T.............G..                                  18006899
4        32655638  .....-................                                  32655658
4        30415589  .....T..............                                    30415570
4        25290739  .....T................                                  25290718
4        26243835  .....T................                                  26243814
4        20460075  .....T.................                                 20460097
4        28854785  .....T.....A..............                              28854810
4        6073467   .....T.TA.C...........A..                               6073491
4        26964848  .....T........A...........                              26964823
4        27126148  .....T...............A..                                27126125
4        35497134  .....C...............                                   35497114
4        3272677   .....T...............                                   3272697
4        19058835  .....-..................                                19058857
4        27093073  .....T................                                  27093052
4        17631851  .....T................A.A..G...                         17631881
4        24667556  .....T..............                                    24667537
4        28769165  .....T................                                  28769144
4        31022254  ...C.T................                                  31022275
4        7446519   ....CT.................                                 7446497
4        9416995   .TA..T.T....T.............                              9416970
4        25197157  .....T................                                  25197136
4        8658281   T....TT...............                                  8658260
4        22076225  .....T...............                                   22076245
4        25145387  .....T................                                  25145366
4        25847646  .....T................                                  25847667
4        35679964  .....T........C...........                              35679939
4        10248501  .....T...T............A...                              10248526
4        35487724  .....TT...............                                  35487745
4        21804196  .....T..C..G...A......A..                               21804172
4        682434    .T...T.................                                 682456
4        16647915  .....G.....A......G.......                              16647890
4        15496305  .....T................                                  15496326
4        734799    .....T................                                  734778
4        1421671   .....T...............                                   1421691
4        18286592  .....T..................                                18286615
4        19076950  .....T.....................                             19076924
4        2038511   .....T......T.........                                  2038490
4        35102050  .....T................A..                               35102074
4        51290     .....G.-..............                                  51310
4        22043549  .....T................                                  22043528
4        34060737  .....T...............                                   34060757
4        13312420  .....-.....A..A...........TG....                        13312450
4        22481402  .....T................                                  22481423
4        3443132   .....T................                                  3443153
4        5476535   ....CT................                                  5476556
4        13259795  T....T................                                  13259774
4        20361204  .....T......T.............                              20361179
4        31487642  T....T.T.T............                                  31487663
4        20983356  .....T...................-.....                         20983385
4        844285    .....T................                                  844306
4        7578978   .G...T................A..                               7579002
4        15872020  .....T.....A..............                              15872045
4        34738700  .....T................                                  34738721
4        427917    ..A..T.................                                 427895
4        5284532   T....T..........T.....A..                               5284556
4        35329445  .CA..T..............                                    35329426
4        1899819   .....T.........C......                                  1899798
4        6303612   .....TT................A..                              6303587
4        19847897  .....T................                                  19847876
4        27016233  .....T......T.A.......A....                             27016207
4        30350591  .....T................                                  30350612
4        8072996   .....T................                                  8073017
4        35453058  .....T..................                                35453081
4        6553847   .....TAT...AT...........                                6553870
4        27255832  .....T...TT.............                                27255855
4        20765875  .....T................                                  20765896
4        23079340  .....T....................                              23079315
4        30883170  .....T..................                                30883147
4        35011159  .G...T.....-..........A..                               35011182
4        12758328  .CA..T........A.......                                  12758349
4        26390966  ..C.CT................                                  26390987
4        10845899  .....T................                                  10845920
4        15262168  .....T..................                                15262145
4        3795816   .....T.T..............                                  3795837
4        21159409  .....T................                                  21159430
4        14877423  .....T................                                  14877444
4        21991330  .....T.A.............T....                              21991305
4        34728017  T....T................                                  34727996
4        27484168  .....T....GA..............                              27484193
4        7737265   .....TT....A.............                               7737289
4        18888487  --...T...T.A..............                              18888464
4        23927485  .....T................                                  23927506
4        33209788  --...T.....A............                                33209809
4        18427223  .....T.................                                 18427245
4        27133131  ...A.T..C.....A...G....                                 27133109
4        470391    ..A..T................                                  470412
                   \                                                     
                   |                                                     
                   T
4        7974273   .....T................                                  7974294
4        15542712  .....T................A....                             15542686
4        25712288  .....T................                                  25712309
4        31436323  .....T................                                  31436302
4        34061267  .....T..C.................                              34061242
4        17884241  .....T................                                  17884220
4        673539    .....T................                                  673518
4        18201803  .....C......TA............                              18201828
4        34511588  .....T................A...                              34511613
4        20226719  .....T.........A......A..                               20226743
4        24389520  .....T...A...........                                   24389540
4        29057015  ...C.T................                                  29056994
4        7948502   ..A..TT...............                                  7948523
4        1874163   .....T................                                  1874184
4        15941993  .....T.T.T...............G..                            15941966
4        16853390  .....T................                                  16853411
4        491600    .....T...T....A.......                                  491621
4        686332    ..C..T................                                  686353
4        18919531  .....T.............C.A....                              18919556
4        25542770  .....T..........C.....                                  25542749
4        29493023  T....T.T..............                                  29493002
4        33972013  ..T..T.................                                 33972036
                         \                                               
                         |                                               
                         T
4        4505456   .....T.T..............A...                              4505431
4        15034247  .....T................                                  15034226
4        23925328  .....T....................T..T..                        23925359
4        61861     .....T................                                  61882
4        8786147   ..A..T................                                  8786126
4        29547352  .....T..........C.G...                                  29547373
4        3055312   .....T................A..                               3055288
4        18065631  .....T..........C.....                                  18065652
4        18183415  .....T......T.............T..                           18183387
4        21150857  .....TA...............                                  21150836
4        27865356  .....TT..T............A..                               27865380
4        29363262  .....T.............G.....                               29363286
4        4842348   .....T................A..                               4842324
4        15578250  .....T...............                                   15578230
4        14564882  TGC..T...............-........                          14564910
4        29411097  .....T........................                          29411128
                                            \                            
                                            |                            
                                           GC
4        2085403   .....T.....A..............T..                           2085375
4        21411144  .....TT...........G...                                  21411165
4        22238152  .....-........A.......                                  22238132
4        31045219  .....T............C...                                  31045198
4        23881673  .....T.....A..............                              23881698
4        19778899  TG...T....CA..............                              19778874
4        587513    .....T.T.............                                   587493
4        21016581  .....T..............                                    21016562
4        7051047   .....T................A...                              7051022
4        7299068   .....T................                                  7299089
4        2682406   .....T..............                                    2682387
4        28990753  .....T..............AT....                              28990778
4        3066954   .....T.A...........G....                                3066977
4        29440541  .........TC.................                            29440513
                                         \                               
                                         |                               
                                         A
4        30459373  .....T........A.......                                  30459394
4        34345579  .....T.....A..............                              34345554
4        35818618  .....T..........C.....                                  35818639
4        4304125   T.T..T......T...                                        4304110
4        19704360  .....TT..............C.A.-.....                         19704331
4        23099284  .....T........C.....                                    23099303
4        26169942  .TA..CA...............A...                              26169917
4        27785736  .....TA...............A..                               27785760
4        4267309   .....T...............AA....G..                          4267280
4        4600090   .....T..................                                4600113
4        7928195   .G...T...T............                                  7928216
4        15775635  .....TG..............-........                          15775607
4        22101151  .....T.T..............A..                               22101175
4        26243663  .....T..............                                    26243682
4        28684970  .....T...........C..A...                                28684947
4        35142907  .....TT..T..............                                35142930
4        22881163  .....T....................                              22881188
4        17651857  .....T................                                  17651836
4        27942448  ...............C.....-........                          27942420
4        5442998   .....-.T..............                                  5442978
4        20909100  ..A..TTT................                                20909077
4        16689485  .....T.T..............                                  16689464
4        24118240  ....AT................                                  24118219
4        35131466  .....T.....A........                                    35131447
4        7078475   .....T......T.T.......A....                             7078449
4        17554788  .GA..T................                                  17554767
4        22482981  .....T..............A.....                              22483006
4        23129350  .....T....................                              23129325
4        25832299  .....T..C..C...........                                 25832321
4        6283124   .....T....C..........-........                          6283152
4        24716890  .....T.T................                                24716913
4        3060475   .....T.................                                 3060453
4        4037585   ........C...........A......                             4037611
4        9769661   .....TT................                                 9769639
4        19281081  .....T..............A..                                 19281103
4        21234497  .....C...T.............                                 21234475
4        29497561  .....T.............G..                                  29497582
4        30793264  .....TT..............                                   30793284
4        25781385  .....T................                                  25781406
4        25868530  .....T.................                                 25868552
4        6375693   .....T................                                  6375714
4        18760238  .....T................                                  18760259
4        35475758  .....CA...............                                  35475737
4        8216183   .....T................                                  8216204
4        9097878   .....T........................                          9097908
                                             \                           
                                             |                           
                                             T
4        18328547  .....T................                                  18328526
4        20332814  .....T................                                  20332835
4        29663416  .....G................                                  29663395
4        18052157  .....T.T..............                                  18052136
4        18191822  .....T................                                  18191843
4        18402630  .....T................                                  18402609
4        20896576  ..A..T................                                  20896555
4        21879925  .....T................                                  21879946
4        22181502  .....T................                                  22181523
4        14855941  .....T................                                  14855962
4        18701331  .....T................                                  18701352
4        18971231  .....T...............                                   18971211
4        19075924  .....T................                                  19075945
4        19543611  .....T................                                  19543632
4        21682535  .....T................                                  21682514
4        22299633  .....T................                                  22299654
4        27594793  .....T................                                  27594814
4        35765506  .....T................                                  35765485
4        3392906   .....T................                                  3392885
4        3743529   ......................                                  3743550
4        10390414  .....T..............                                    10390433
4        15964819  .....T................                                  15964840
4        18219844  .....T................                                  18219823
4        18422025  .....T................                                  18422004
4        23502835  .....T................                                  23502814
4        25144321  .....T................                                  25144300
4        29875012  .....T................                                  29875033
4        35828500  .....T................                                  35828479
4        35993949  .....TG.................C.....                          35993978
4        890545    .....T................                                  890524
4        1141362   .....T.T..............                                  1141341
4        7718283   .....T................                                  7718304
4        7922577   .....T................                                  7922556
4        19671344  .....T.T..............                                  19671365
4        20275767  .....T.............T..                                  20275746
4        21804713  .....T.T..............                                  21804692
4        22016649  .....T................                                  22016670
4        27934544  .....T................                                  27934523
4        30912348  .....T....T...........                                  30912327
4        151734    .....T...T............                                  151713
4        992156    .....T...T............                                  992135
4        2438954   .....C................                                  2438933
4        4542058   .....T................                                  4542037
4        5970884   .....T...T............                                  5970863
4        5987050   .....T................                                  5987071
4        12515401  .....T................                                  12515380
4        15674338  .....T................                                  15674359
4        18285420  .....T....................                              18285395
4        18367262  G....T................                                  18367283
4        20340075  .....T....C...........                                  20340096
4        21875519  .....T................                                  21875498
4        21925350  .....T................                                  21925329
4        21934658  .....TT...............                                  21934679
4        21979337  .....T................                                  21979358
4        22941020  .....T................                                  22940999
4        23004833  .....T................                                  23004812
4        23052355  .....T...........G....                                  23052334
4        25042259  .....T..A.............                                  25042280
4        25751428  .....T................                                  25751407
4        27543811  .....TT....G..CC..........                              27543836
4        27700983  .....T................                                  27701004
4        27949827  .....T................                                  27949848
4        28295539  .....T................                                  28295560
4        29264260  .....TT..............CA...C..                           29264288
4        29617786  .....C................                                  29617765
4        30359613  .....T................                                  30359592
4        30583528  T....T..A.............                                  30583549
4        30611994  .....T................                                  30611973
4        34620113  .....T................                                  34620092
4        34717075  ......................                                  34717054
4        219045    .....T................                                  219066
4        694298    .....T....T...........                                  694277
4        1488065   .....T................                                  1488086
4        1759539   .....T................                                  1759518
4        2615872   .....T................                                  2615893
4        3361475   .....T.T..............                                  3361496
4        8190550   .....T................A..                               8190574
4        9772182   .....T................                                  9772161
4        10507647  .....T.....G..........A...                              10507672
4        13798219  .....T................                                  13798240
4        15077094  .....T................                                  15077115
4        17917247  .....T.....GT.............                              17917222
4        21155955  .....T................                                  21155976
4        21530910  .....T................                                  21530889
4        22846197  .....T.......G......                                    22846178
4        23695070  .....T..C.............                                  23695091
4        25758219  .....T...............A.....                             25758245
4        25839442  .....T....T...........                                  25839463
4        28416271  .....TT...............                                  28416250
4        29690447  .....T................                                  29690426
4        29695150  .....T................                                  29695171
4        35342666  .....T................                                  35342645
4        35795385  .....T................                                  35795364
4        254331    .....T................                                  254352
4        588823    T....T................                                  588802
4        1746940   .....T................                                  1746961
4        2884925   .....T................                                  2884904
4        3809387   ..C..-................                                  3809407
4        5397628   .....T................                                  5397649
4        5926944   .....T..C.............                                  5926923
4        6266542   .....T................                                  6266521
4        6577771   .....T................                                  6577792
4        7067995   .....T................                                  7068016
4        7357490   .....T................                                  7357511
4        7818428   .....T................                                  7818449
4        8123686   .....T................                                  8123707
4        9369417   .....T...T............                                  9369438
4        14905925  .....T................                                  14905904
4        15396124  ..A..T................                                  15396145
4        15538293  .....T................                                  15538272
4        15711177  .....T................                                  15711198
4        15808683  .....T................                                  15808662
4        16366046  ..A.AT................                                  16366025
4        17716997  .....T................                                  17717018
4        18253383  ..A..T................                                  18253362
4        19136446  .....T...............                                   19136426
4        19582374  .....T................                                  19582353
4        19678373  .....TT...............                                  19678352
4        20381792  .....T.................A...                             20381818
4        20778722  .....T....C...........                                  20778743
4        20848344  .....T................                                  20848365
4        20869361  .....T................                                  20869382
4        20970105  .....T................                                  20970126
4        21802034  .....T................                                  21802055
4        21839135  .....T................                                  21839114
4        24387293  .T...T................                                  24387272
4        24916489  .....T................                                  24916510
4        25096095  .....T....................                              25096070
4        25203765  A....T................                                  25203786
4        25784077  .....T................                                  25784056
4        26488330  .....T................                                  26488351
4        27720663  .....T................                                  27720684
4        28212841  ..A..T................                                  28212820
4        28609845  .....T...TG...........                                  28609866
4        29468256  .G...T................                                  29468235
4        29574668  .....T................                                  29574689
4        29623246  .....T................                                  29623225
4        32960878  .....T................                                  32960899
4        33788807  .....T.............G..                                  33788828
4        33837543  .....T................                                  33837522
4        33876198  ..C..T...T............                                  33876219
4        35907390  .T...T.T..............                                  35907369
4        35937166  .....T................                                  35937145
4        23048883  .....T...............                                   23048903
4        4609202   .....T................                                  4609181
4        3076509   .T...T..................                                3076532
4        10312033  .....T...T..............                                10312056
4        1324644   .....T.............G......                              1324669
4        18808147  .....T................A..                               18808171
4        7112518   .....T....................                              7112543
4        7417823   .....T................                                  7417844
4        15168719  .....TAT..............A..                               15168695
4        25650277  .....T.T..............                                  25650256
4        26194095  .....T...............                                   26194115
4        28732163  ....CT.T..............                                  28732184
4        1315344   .....T...............                                   1315364
4        16798274  .....T...T...........-........                          16798302
4        20291656  .....T...............                                   20291636
4        22978534  .....T..A.............T...                              22978559
4        24840821  .....T...............                                   24840801
4        28398467  .....TT..............                                   28398447
4        29019041  .....T................                                  29019020
4        1386121   .....T....................                              1386096
4        8220308   .....T.................A..                              8220283
4        32080402  .....T........A............                             32080376
4        1092240   .....T....................                              1092265
4        3554776   .....TT.....T.........                                  3554755
4        5486272   .....T.T..............                                  5486251
4        6932460   .....T..............A..........                         6932492
                                             \                           
                                             |                           
                                            TG
4        8601945   .....C..AT............                                  8601924
4        8657407   .....T...T............A...                              8657432
4        11016802  .....T................                                  11016781
4        19161535  .....T.......AC...........                              19161560
4        19345004  .....T...............                                   19345024
4        20208791  .....T...............A....                              20208816
4        25346455  ....CT...................                               25346431
4        27265709  .....T................                                  27265688
4        33141035  ..A..T................                                  33141056
4        34074748  .....T.....A..C...........                              34074773
4        34921612  .....T................                                  34921633
4        385212    .....T....................                              385187
4        636718    .....T....................                              636743
4        10581034  .....T.T.............                                   10581014
4        13619215  ....GT....T...........                                  13619236
4        14699027  .....T........A..G......A..                             14699053
4        22800146  .....T.................A..                              22800171
4        24038927  .....T...............                                   24038947
4        29091982  .....T....................                              29092007
4        8079268   .....T.TC.............                                  8079289
4        13868940  .....T................                                  13868961
4        16802555  .....T...............                                   16802535
4        20287513  .....TA...............                                  20287534
4        21460181  ..T..T................                                  21460202
4        29101526  .....T.....A........                                    29101545
4        30229378  .....T...............                                   30229398
4        35888510  .....T..............                                    35888491
4        35890374  .CA..T.............G......                              35890399
4        29116715  .....T................                                  29116736
4        31809087  .....T...............A....                              31809062
4        20535886  .....T...............-.A......                          20535914
4        26173879  .....T...........G....                                  26173900
4        27620033  .....T................                                  27620054
4        29881313  .....T................                                  29881292
4        29934655  .....T..............                                    29934636
4        15291340  .....-..............                                    15291358
4        27992178  .....TA..T...........                                   27992158
4        32030903  .....T................                                  32030882
4        32748422  ..T..T..................                                32748399
4        14231015  .CA..T...T............                                  14230994
4        15396506  .G...T................                                  15396527
4        15911585  .....T..............                                    15911604
4        18670005  .....T.............                                     18669987
4        19638950  T...CT.....G..............                              19638925
4        21423257  .....T................                                  21423236
4        24673374  ..............A.....                                    24673355
4        33935700  .....T..............                                    33935719
4        1710778   T....T..............                                    1710797
4        3196771   .....T.T............                                    3196752
4        7103149   .....-................                                  7103169
4        24607587  .....T.....A............                                24607610
4        35771601  ....GT.............G.....                               35771577
4        2337713   .....TT...............                                  2337692
4        16187760  .....TT...............A..                               16187784
4        20409564  .....TT...................                              20409589
4        22845788  .T...TT................                                 22845810
4        23079173  .....T................                                  23079194
4        23892461  .....T................A.A.......                        23892494
                                           \                             
                                           |                             
                                          AA
4        27657287  ..T..C..............                                    27657306
4        30917447  .....T................                                  30917426
4        39515     ....GTT.............                                    39496
4        386415    .....T..............                                    386434
4        1596423   ..C..TA..............A..                                1596400
4        5800400   .....T..............                                    5800419
4        6215516   .....T..C.............                                  6215537
4        6615563   .....T.T..................                              6615588
4        18047611  .....T..............                                    18047630
4        18096695  .....T..............                                    18096714
4        18200120  .....T..............                                    18200101
4        19497399  .....T......T...........                                19497376
4        19513112  .....T..A.....................                          19513143
                                            \                            
                                            |                            
                                           GT
4        21852203  ..A..T................                                  21852182
4        22077188  .....T.............                                     22077170
4        22445967  .....T...................                               22445991
4        24726033  .....T..............                                    24726014
4        25747201  ..A..T..............                                    25747220
4        26318322  .....T...................                               26318298
4        28226482  ......T...................                              28226457
4        30526882  .....T....................                              30526857
4        34950291  .....TT...............                                  34950270
4        35511969  .....TG...............                                  35511948
4        17193590  .-...T.......................                           17193561
                                         \                               
                                         |                               
                                        AA
4        25973254  .....T....................                              25973229
4        10986732  .....T.............                                     10986750
4        27820143  .....T..................                                27820120
4        28719213  .....T...............                                   28719193
4        32411797  .....T..................                                32411774
4        23612978  .....T..................T.....                          23612948
                                         \                               
                                         |                               
                                         A
4        27197396  .....T...............                                   27197416
4        31019032  .....T.............                                     31019050
4        20289525  .....T...T............                                  20289546
4        20444759  .....T.............--..A...G...                         20444731
4        20828179  .....TT....C..............                              20828154
4        5250010   .....TT.A.....C.......                                  5250031
4        7110017   ....GT................T...                              7110042
4        17069403  .....T..................                                17069426
4        23102125  .TA..T....................                              23102150
4        24183025  .....T...........C...T..                                24183048
4        385445    .....T.T..................                              385420
4        1555105   ....CT................A..                               1555129
4        23982395  .....T.....C.........-........                          23982367
4        26202796  .....T..C...............                                26202773
4        31203278  .....T..............G.A...                              31203303
4        33887782  .....T................                                  33887761
4        24870895  .....T...T............                                  24870916
4        29718705  .....T.................                                 29718727
4        33304314  .....T....................                              33304289
4        21020280  .....T.T.................-.....A..                      21020312
4        14504860  .....T.....................                             14504887
                                         \                               
                                         |                               
                                         A
4        28330704  .....T........A.......                                  28330725
4        15162090  ..A..C.....A.........-........                          15162118
4        19078401  .....T..............                                    19078420
4        10788614  .....T..................                                10788637
4        34023524  .....T...T.....................A..                      34023559
                                            \                            
                                            |                            
                                           AT
4        5028433   ..C..T...T.AT...........                                5028410
4        15323506  .....T..............A..                                 15323484
4        15355075  .....T.................                                 15355053
4        17315235  ....GT...............-.A......T..                       17315204
4        19912226  ..A..T...................-....T...                      19912194
4        24852227  .....T........................                          24852197
                                            \                            
                                            |                            
                                            T
4        25569152  .....T...G............A..                               25569176
4        27946142  .....T......T.........                                  27946163
4        16694801  .....T................                                  16694780
4        576695    .....T................                                  576674
4        7604507   .....T................                                  7604486
4        26239922  .....T................                                  26239901
4        22870417  ..A..T..CT............                                  22870438
4        23461108  .....T................                                  23461129
4        26985753  .....T.T..............                                  26985774
4        32158477  .....-................                                  32158457
4        3417621   .....T................                                  3417642
4        20125688  .....T................                                  20125667
4        4938260   .....TT...............                                  4938281
4        16190136  .....T................                                  16190157
4        25164649  A.....................                                  25164670
4        29741453  .....T................                                  29741432
4        15373443  .....TA...............                                  15373464
4        9555221   .....T................                                  9555242
4        15864108  .....T................                                  15864087
4        18190582  .....T................                                  18190561
4        18663388  .....T...............                                   18663368
4        20197457  .....T...............                                   20197437
4        23540270  .....T.T..............                                  23540291
4        26060432  .....T................                                  26060453
4        26623410  .....T................                                  26623431
4        30877691  .....T................                                  30877670
4        35490934  .....T..................                                35490957
4        4768444   .....TT...............                                  4768423
4        7656019   ....-.................                                  7655999
4        17853500  .....T........................                          17853469
                                            \                            
                                            |                            
                                           TT
4        18060045  .....T................                                  18060024
4        19129346  .....T................                                  19129367
4        22221010  .....-................                                  22220990
4        26001584  .....-..................                                26001606
4        27355466  .....T................                                  27355445
4        31276837  T....T................                                  31276816
4        34526242  .....T.T..............                                  34526221
4        1709446   .....T................                                  1709467
4        2923409   .....T................                                  2923430
4        11791671  .....T.T.T............                                  11791692
4        17187098  .C...T................                                  17187077
4        19099465  .....T................                                  19099486
4        20849482  .....T................                                  20849461
4        23528845  .....TT...............                                  23528866
4        25622387  .....T................                                  25622408
4        30085109  .....T................                                  30085088
4        30818718  ..C..................                                   30818738
4        3239734   .....T................                                  3239755
4        6619343   .....TT...............                                  6619322
4        21050739  .....T...............                                   21050759
4        24853213  .....-................                                  24853193
4        30848256  .....-................                                  30848236
4        18193680  T....T...............-........                          18193708
4        33010125  .....T..............                                    33010144
4        42867     .....T.T............                                    42886
4        8198095   .....T................                                  8198116
4        13983516  .....T...............-........                          13983544
4        15292433  .....T................                                  15292412
4        22309341  ..A..-................                                  22309361
4        30367861  T....-...................                               30367884
4        34955758  .....T...TC...A.......A..                               34955733
                      \                                                  
                      |                                                  
                      T
4        35020302  ...C.T................                                  35020281
4        14227537  .....T...............                                   14227557
4        20707488  .....T...............                                   20707508
4        20871242  .....-..............                                    20871224
4        23728339  .....-................                                  23728359
4        29835928  .....-................                                  29835948
4        31181504  .....T................                                  31181525
4        23024947  .....-...TC...........                                  23024927
4        26172937  .....T.............                                     26172919
4        11933365  .....TG...............                                  11933344
4        15809667  .....T...............-........                          15809695
4        19033070  .....T.T..............                                  19033091
4        28400337  .....T......G........-.............                     28400302
                                                \                        
                                                |                        
                                               AT
4        20973984  .....T................                                  20973963
4        2907349   .....-................                                  2907329
4        7405565   .....T................                                  7405544
4        7503386   .....-.T..............                                  7503406
4        26941380  .....T...............                                   26941360
4        6650761   .....-.T.T............                                  6650741
4        19768160  .....T..............                                    19768141
4        16867481  T....T................                                  16867460
4        236090    .....-........A.C.....                                  236110
4        8011113   .....-................                                  8011133
4        19965314  .....-................                                  19965294
4        27211680  .....-...................                               27211657
365      216702    ..A..T.T.G..............A..                             216675
                             \                                           
                             |                                           
                             T
365      540269    .....T...............A.A.-.....C..A..                   540234
365      523783    .....T.....C..............                              523758
365      213914    .G...T...T............A...                              213939
365      390236    .....T...T.A..............                              390211
365      112419    .....T.T..C...............                              112394
365      125137    .....T....................                              125112
365      683670    .....T...T...........                                   683690
365      153590    .....T................                                  153569
365      745953    ..T..T.....G..............                              745928
365      508249    .....T................                                  508270
365      51369     ...C.T................                                  51348
365      74297     .....T...........G.......                               74321
365      196673    .....T.....C..A..........-.....                         196702
365      794885    .....---...A..............                              794907
365      1225160   .....T....T............A..                              1225135
365      551213    T....T..............G...                                551236
365      627958    .....T....G...............                              627983
365      608548    .....T.................                                 608526
365      23949     .....T.T.............A...-.....                         23978
365      122156    ..A..T.............G..                                  122135
365      414749    .....T................                                  414728
365      267975    .T...T..............                                    267994
365      242354    .....T.T.............-........                          242326
365      206671    .....C.....C..............                              206696
365      674579    .....T....C.............                                674556
365      73540     .....T.................A..                              73565
365      485897    .....T.............                                     485879
365      600854    .....T...............                                   600834
365      947833    .....T................                                  947812
365      14134     ..T..T....T..........-........                          14106
365      30748     .....T..................                                30771
365      494423    T....T.....A...A..........                              494398
365      47226     .....T.................T..                              47201
365      706052    ..A..T................                                  706031
365      371541    .....T.............G..                                  371520
365      544849    .....T..................T.....                          544880
                                        \                                
                                        |                                
                                       GA
365      85433     .....T................                                  85454
365      1047107   .....---...A..............                              1047129
365      218503    .....T......T.........                                  218524
365      507040    .....C....T..C................                          507009
                                            \                            
                                            |                            
                                           TT
365      710118    .....T....................T...                          710147
365      19461     .....T................                                  19440
365      429505    ...C.T...............A..                                429528
365      633649    .....T................                                  633628
365      52108     .....T................                                  52129
365      91084     .....T................                                  91105
365      244678    .....T................                                  244657
365      266384    .....T................                                  266405
365      918954    .....T................                                  918975
365      161654    .....TT...............                                  161633
365      90863     .....T...............                                   90843
365      532937    .....T................                                  532916
365      77254     .....T................                                  77275
365      243391    .....T..A..A..A....G..                                  243370
365      345159    .....T................                                  345138
365      573595    .....T.....A............                                573572
365      457901    .....T................                                  457922
365      634725    .CA..T................                                  634746
365      715974    .....T................                                  715953
351      184801    .CA..T.....A.........-.........                         184830
351      902667    .....T................                                  902688
351      781296    ....-................-.......                           781270
351      1102293   .....T..AT............                                  1102272
351      104671    .....T.T...A..............                              104646
351      377860    .....T.T...C............                                377883
351      1212071   .....T............                                      1212054
351      466368    .....T.T...G..............                              466343
351      1408050   .....T.............T..                                  1408071
351      234768    TG...T................                                  234789
351      1030365   .....T.....G..........A..                               1030389
351      1304784   .....T................                                  1304805
351      1368804   .....T.T.GC.............                                1368827
351      405103    .....T.T..............                                  405124
351      1056807   ...C.T................A...                              1056832
351      1498381   ..T..T...T.................                             1498355
351      1470368   .CC..T.A.T.A..............                              1470393
351      1316920   .....T....................                              1316945
351      1580642   .....T.....A..............                              1580617
351      134286    TG...T................                                  134265
351      1428751   .....T.....AT.............                              1428726
351      138101    .....T..............                                    138120
351      260728    .....T..C..C..AC..........                              260753
351      227878    .....T................                                  227857
351      1493948   .....TT...............                                  1493969
351      405642    .....T...T................                              405667
351      203821    .....T...T.A...........A......T..                       203788
                                             \                           
                                             |                           
                                             C
351      1305752   .....T................                                  1305773
351      133315    .....T..........C.....                                  133336
351      153464    .....T.....A...........A..                              153489
351      1056249   .....T..............                                    1056268
351      1580279   .....T.................T..                              1580305
                                      \                                  
                                      |                                  
                                      T
351      716012    T....T................A..                               715988
351      1076261   .....TT.......C......A...                               1076285
351      1149432   .....T............G.G.A...                              1149407
351      64715     .....T................                                  64736
351      1543887   .....T...T............                                  1543908
351      466632    T....T..............                                    466651
351      556925    ..T..T....G.T.C..G....                                  556904
351      1203615   .G...T................                                  1203636
351      1437448   .....T...T............                                  1437427
351      235031    .....T.T.............                                   235011
351      192132    .....T...TC...........                                  192111
351      1248159   .....T..............                                    1248140
351      826871    T....TT............G......                              826846
351      143715    .....TT...............                                  143694
351      633263    .....CT............                                     633281
351      183663    .....T................                                  183684
351      1185156   .....T........A...........                              1185181
351      1478653   .....T...........                                       1478637
351      1583714   .....T.A..................                              1583739
351      1192707   .....T...............                                   1192687
351      37687     .....T....CA..............                              37662
351      866955    .....G.....G..............                              866930
351      413696    .....T.T.....CA...........                              413671
351      1079424   .G..CT................                                  1079445
351      1553188   .....T.............G..                                  1553167
351      122269    .....TA.....T.......                                    122288
351      1524159   .G...T................                                  1524180
351      462436    .....T..............                                    462417
351      866167    .....-....................                              866143
351      1475978   .....T.T...A..........                                  1475999
351      181317    .....T................                                  181296
351      716571    .....T................                                  716550
351      49307     .....T.T..............                                  49328
351      1462882   .....T................A....                             1462856
351      1337787   .....T...........G....A..                               1337763
351      40030     .....T.T..............                                  40009
351      1585985   .....T................                                  1586006
351      212151    .....TT...............                                  212130
351      117854    .....T................                                  117833
351      995859    .....T.................                                 995837
351      1556699   .....T..................                                1556722
351      1523956   .....T..............                                    1523937
351      1455557   .....T................                                  1455536
351      1073836   .....T...T............                                  1073815
351      1377821   ..A..T.........C......A..                               1377797
351      112071    .....T................                                  112050
351      164040    .....T................                                  164061
351      208552    .....T................                                  208573
351      1183055   .....T................                                  1183034
351      1283121   .....T................                                  1283100
351      1290677   .G...T................                                  1290656
351      1433507   .....T.A..............                                  1433528
351      1501683   .....T................                                  1501662
351      1508272   .....T................                                  1508251
351      158067    .....T................                                  158088
351      198337    .....T................                                  198358
351      379151    .....T................                                  379130
351      455055    .....TT...............                                  455034
351      88932     .....T................                                  88911
351      176776    .....T................                                  176755
351      283971    .....T................                                  283992
351      321024    .....T................                                  321045
351      779012    .....T................                                  778991
351      1037510   .....T................                                  1037489
351      1082077   .....T......T.C........A..                              1082052
351      1331053   .....T................                                  1331074
351      1401232   .....T................                                  1401253
351      1521821   .....T................                                  1521800
351      1462542   .....T................                                  1462563
351      1571331   ....CT.T..............                                  1571310
351      1422131   .....T.................                                 1422109
351      756576    .....T....................                              756601
351      1495292   ..T..T........T...........                              1495267
351      1229362   .....T.......C............                              1229387
351      1287315   .....T................                                  1287336
351      1376990   .....-.T.................                               1376967
351      169492    .....T................                                  169513
351      1476696   .....T..............                                    1476677
351      61774     .....G................                                  61795
351      1397271   .....T................                                  1397250
351      386162    .....T..............                                    386181
351      825219    .....T..............                                    825238
351      1521572   .....T....................                              1521597
351      1512055   .....T.T................                                1512032
351      570225    .....T...T..............                                570248
351      39761     .CC.CC.......CT.....                                    39780
351      739729    .....T........A.......                                  739750
351      1185579   .....TT...............                                  1185558
351      1232872   .....T................                                  1232851
351      1344950   .....T................                                  1344929
351      179421    ......................                                  179400
351      921634    .......-..............                                  921654
351      1180048   .....T.T..............                                  1180069
336      601599    .....T.T.............                                   601579
336      317327    .....TT...........G.......                              317302
336      1538759   .....T............T..                                   1538739
336      310097    T....TA...............T...                              310072
336      1818453   .T...T.................A.-....TA....                    1818487
336      1410929   .....T.................T..                              1410904
336      1318439   ..A..T.....A..............                              1318464
336      83593     T.A..T................                                  83614
336      126549    .....GG..A..............                                126526
336      812261    .....TA.................A.T..C..                        812230
336      1220063   .....-..............                                    1220045
336      1113497   .....T..C.............A...                              1113522
336      1406302   .....C..C.C............T..                              1406277
336      643511    .....T....................                              643486
336      1077322   .T..C-....................                              1077346
336      671390    .....T....................                              671415
336      1434162   T.A..-.....................                             1434187
336      1006752   .....T..C.............                                  1006773
336      489924    .....T........................                          489893
                                            \                            
                                            |                            
                                           GT
336      652127    .....T....................                              652152
336      1174053   .....TAT..............                                  1174074
336      868647    G....TT.A............A........                          868678
                                            \                            
                                            |                            
                                           TT
336      176050    ....CT........T.....C..                                 176072
336      413490    .....TT...............                                  413511
336      1004002   .....T..C..A..................                          1004033
                                            \                            
                                            |                            
                                           GT
336      473095    .....T.........A.....A..                                473118
336      615411    .....T...T................                              615386
336      975825    .....T.T...A............                                975802
336      909483    .....T....C...........                                  909504
336      1727857   .....T................                                  1727878
336      212444    .G...T.T..TA...........                                 212422
336      515287    .....T...T.A..........                                  515308
336      657437    .....T................                                  657458
336      689642    ..A..T.....C.........                                   689622
336      1391356   .....T.................A..                              1391381
336      226449    .....T...............                                   226469
336      1096659   .....T...............T....                              1096634
336      1253021   ...AGT.....G.........-.........                         1252992
336      820160    .....T..C............A....                              820185
336      1816325   .....T.....A............                                1816348
336      1440841   ..T..T.......G................                          1440810
                                            \                            
                                            |                            
                                           GT
336      346059    .....-.......AA.......                                  346079
336      1193450   .....T................                                  1193429
336      1161831   .....T................A....                             1161805
336      612275    .....T................                                  612296
336      398403    .....T.......G....C....A..                              398378
336      1206662   ..C..T........................                          1206693
                                            \                            
                                            |                            
                                           TT
336      682478    .....T................                                  682457
336      1319016   .....T................                                  1318995
336      689895    TG...T................                                  689874
336      1323675   .....T................                                  1323696
336      593993    .....T.......CA...........                              594018
336      183889    .....T...............A..                                183912
336      1747573   .....T........C.......A...                              1747548
336      466899    .....T...................G....T...                      466866
336      449049    ..A..T................                                  449028
336      1013273   .....T......A...........                                1013296
336      1166753   .....T...............                                   1166773
336      285644    .....T................                                  285623
336      887960    .....T................                                  887939
336      927401    .....T................                                  927422
336      1720481   .....T..C.............A...                              1720456
336      521904    .....T................                                  521925
336      1030394   .....T................                                  1030415
336      988097    ..A..T...T............                                  988076
336      702177    .....C.T..............                                  702198
336      1667425   .....T................                                  1667446
336      115541    .C...T................                                  115562
336      392462    .....T................                                  392441
336      1167225   .....T................                                  1167204
336      1321726   .....T................                                  1321747
336      1603662   .....T................                                  1603641
336      394436    .....TT..............                                   394456
336      301146    .....T...............                                   301126
336      1191084   .....G.....A..............                              1191059
336      1559240   .....T.....A..T...........                              1559215
336      22688     .....T....................                              22713
336      1341305   .....TA...................                              1341330
336      532591    .....T................                                  532612
336      1305193   T....-..............                                    1305175
336      1640421   ..T..T..A.......                                        1640436
336      146003    .....T......T............                               145979
336      218472    .....T................                                  218451
336      804762    .....T..................                                804739
336      207392    .....T.................A.......                         207360
                                            \                            
                                            |                            
                                           CT
336      1763156   .....T.T..............                                  1763135
336      570258    .....-................                                  570238
336      457738    ....AT.................                                 457716
315      635657    .CA..T....................                              635632
315      335786    .....T......T.............                              335761
315      1235118   .....T.T.............                                   1235098
315      325610    .CT..T....G............                                 325632
315      1744053   .....TT...............                                  1744074
315      1865654   .C...T................                                  1865675
315      1811501   .....T................                                  1811522
315      2163657   T....T.T..................                              2163682
315      487502    .....C................                                  487481
315      1670068   ...C.T.................                                 1670046
315      1530080   ...C.T.TC..C..C......-........                          1530052
315      2224911   .....T...........C...A........                          2224941
                                             \                           
                                             |                           
                                             C
315      1986796   .....TG...............                                  1986817
315      919434    .....T.T..............A.CT....                          919405
315      958091    G....T.....CA..............                             958117
315      904167    .....TT...................                              904192
315      930589    .....T...GC...........A....                             930615
315      1335351   .....T.....AA.........A...                              1335376
315      64888     .....T................                                  64909
315      937156    T..C.C....................                              937131
315      618981    T....TT...T...........                                  619002
315      1252196   .....T...........G....                                  1252175
315      1035303   .....T....................                              1035278
315      1544739   .....T..C..AT.............                              1544764
315      1095867   .....T.T.................-.....                         1095838
315      283132    T....T....C...A...........                              283107
315      1144492   .....T......T.............                              1144517
315      4555      .....T................                                  4534
315      1688512   .T...T...........T....A...                              1688487
315      572454    .....T..C...T.............                              572429
315      1896497   .....T....................                              1896522
315      941644    .....T.....C..........A...                              941619
315      1070844   ....GT....................                              1070869
315      2023970   .....T.T.G....A...........                              2023995
315      130653    .....TT...................                              130628
315      1970725   .....T................A...                              1970750
315      77321     T....T................                                  77300
315      1529529   .....T........................                          1529498
                                            \                            
                                            |                            
                                           CT
315      239698    .....T..................                                239675
315      66369     ..A..TG...............A...                              66394
315      1509436   .....TT...CA..............                              1509411
315      487062    .....T.....A...........                                 487084
315      1690003   .....T...............-........                          1689975
315      2208952   .....T.T.............                                   2208932
315      233824    T....T.....A.........-........                          233852
315      1656728   .....T................                                  1656707
315      1253301   .....T................                                  1253280
315      602996    T..G.T......G............                               603020
315      1573055   .....T.T...A.........                                   1573035
315      953055    .....T................A...                              953080
315      553611    .....C......G.............                              553586
315      1135325   .....T...T................                              1135350
315      1515886   .....T.....A..C...........                              1515861
315      97388     .....T...TG...........A...                              97363
315      1058767   ....GT......-..C...........                             1058742
315      1621601   .....T.....A...........A..                              1621576
315      138127    .....T................                                  138106
315      69422     .....T................                                  69443
315      1062017   ...C.T...................                               1061993
315      1873048   ....GTG...............                                  1873069
315      866123    ..T..T................                                  866144
315      976432    .....T...............                                   976412
315      925006    .....T................A...                              925031
315      233553    ....                                                    233550
315      729464    .....T................                                  729443
315      621945    .....T................                                  621966
315      14259     .....T..A.................                              14234
315      372014    .....T...............                                   371994
315      779436    .....T................                                  779457
315      1520859   .....T.................                                 1520837
315      733372    .....T.............                                     733354
315      357881    .....T.....A............                                357858
315      423601    .....T......A.........                                  423622
315      1744437   .....T................A...                              1744462
315      1750995   .....T............G....                                 1750973
315      648755    ..A.AT.................                                 648777
315      828517    .....T................                                  828496
315      1665163   .....T................                                  1665184
315      1079202   .....T................                                  1079223
315      973666    .....T................                                  973645
315      326554    .....T................                                  326575
315      694578    .....T................                                  694599
315      1213092   .T...T..C.............                                  1213113
315      1362817   .....T................                                  1362796
315      1993767   .....T................                                  1993746
315      311404    .....T................                                  311425
315      1071912   .....TT...............                                  1071933
315      1198396   .....T................                                  1198417
315      1229724   .....T................                                  1229703
315      1853431   .CC..T................                                  1853410
315      604982    .....T................                                  604961
315      937546    .....T................                                  937525
315      1057201   T....T................                                  1057222
315      1466909   .....T................                                  1466888
315      216616    .....T....................                              216591
315      1730318   .....T.....A..............                              1730293
315      1099195   .....T...................                               1099171
315      71194     .....T...............                                   71174
315      1692173   .....T................                                  1692152
315      849553    .....T..............                                    849572
315      1591027   .....T.........................                         1591059
                                            \                            
                                            |                            
                                           AT
315      567642    .....T................                                  567663
315      880405    .....T................                                  880426
315      1940530   .....T................                                  1940551
315      1375830   .....T..CT.C.........                                   1375850
315      1653133   .....TT......A............                              1653108
315      1912148   .....T................                                  1912169
315      1561859   .....-..................                                1561837
315      1732226   .....T...............                                   1732246
315      1793190   .....T..............                                    1793209
306      975236    .....T......T.A...........                              975211
306      55078     ..A..T.....A..............                              55053
306      708588    .....T...............T....                              708563
306      2318682   ..C.CT.....A..............                              2318707
306      661144    .....T.T...A..A...........                              661119
306      1142677   .....T.................A..                              1142702
306      135838    ..A..T................                                  135817
306      489000    .....T................                                  489021
306      2302573   ..A..T..............                                    2302554
306      2220359   ..A..T................                                  2220338
306      1351774   .....T.T.GG...........A...                              1351749
306      783845    ..A..T....................                              783870
306      1382050   ..AC.T.....................                             1382076
306      533515    .....T.T.T................T..                           533487
306      1617525   .....T.....GT.A...........                              1617550
306      2333042   .....T...T.A..............                              2333017
306      1887754   T....T....................                              1887779
306      161176    T....TT....A.A............                              161151
306      934152    .....T....................                              934127
306      1580511   .....T.A...G..............                              1580536
306      1617176   .....T.T..................                              1617201
306      946581    .....TT...................                              946556
306      1793820   .....T....................                              1793795
306      2148182   .....T.....GT.............                              2148207
306      2346316   ..A..TT..T.C...........A..                              2346341
306      508393    .....T..............G..A..                              508418
306      1787336   .....T................                                  1787357
306      264962    .....T............G.......T..                           264934
306      103248    ..A..T.....CT.................                          103217
                                            \                            
                                            |                            
                                           GT
306      986212    .....T.T...AT...........                                986235
306      2237500   .....T...T............                                  2237521
306      1432304   .....T................A..                               1432280
306      705359    .....-................                                  705379
306      2082370   A....T.....A.A............                              2082395
306      1057782   .............C..........                                1057759
306      682231    A....T.................                                 682253
306      342095    ..A..T.T..................                              342070
306      1066712   .....T................                                  1066691
306      194918    .....T.....A..............                              194943
306      2209810   .....T.T..............                                  2209789
306      1319458   .....T.T..............                                  1319437
306      1631539   .....T................                                  1631560
306      2347262   .....T....................                              2347287
306      1790626   .....T................                                  1790647
306      514650    .....T................A....A.....                       514685
                                           \                             
                                           |                             
                                         CCA
306      1826647   .....T................                                  1826668
306      304903    .....T.................A..                              304928
306      1574807   .....T..C............A....                              1574832
306      1706237   .....T...T............                                  1706258
306      1619404   T....T............                                      1619421
306      333749    .....C...................                               333725
306      635266    .....TA...C........                                     635248
306      666203    .....T.....A...........A..                              666178
306      2172487   .....T........................                          2172456
                                            \                            
                                            |                            
                                           GT
306      1894407   .....T.T..................                              1894382
306      560202    .....T...............-.A......T..                       560171
306      2133974   .....T................                                  2133953
306      1982097   .....T................                                  1982076
306      767695    .....T....C.............                                767718
306      121647    .....T...T............                                  121626
306      1894798   .....T................                                  1894777
306      1777686   .....T........A...........                              1777711
306      1878547   .....T................                                  1878568
306      674213    .....T....C...........                                  674192
306      637821    .....T................                                  637800
306      2011153   .....TT...............A...                              2011128
306      2104315   .....T.T..............                                  2104336
306      402318    .....T......A...........T..                             402344
306      2137546   .....T................                                  2137525
306      1541801   .G...C................                                  1541780
306      1564065   ..T..T...............A..                                1564088
306      385714    .....T...................C.A...                         385744
306      2116947   .....T.T.T.............                                 2116925
306      2226046   .T...T................A...                              2226021
306      1292180   .....T................                                  1292159
306      27266     .....T................                                  27287
306      123917    .....TT...............                                  123896
306      819095    .....T.T..............                                  819116
306      1867261   ..A..T.T..............A...                              1867236
306      2300540   .....T................                                  2300561
306      1549170   .....T................                                  1549149
306      2129819   .....T................                                  2129840
306      1668067   .....T....T...........                                  1668088
306      89505     ..A..T................                                  89526
306      282015    .....T................                                  281994
306      590900    .....T....C...........                                  590921
306      750538    .....T................                                  750559
306      1514974   .....T................                                  1514995
306      1599064   .....T................                                  1599043
306      1892382   .....T................                                  1892361
306      2073714   T....T................                                  2073735
306      2088003   ..A..C................                                  2088024
306      65873     .....T..............                                    65854
306      1084353   .....T--..................                              1084330
306      362081    .....T...............                                   362061
306      241263    T....T.....G..............                              241288
306      1173527   T....T.....C..........A..                               1173551
306      1819690   -....T..............                                    1819708
306      356058    .....T................                                  356037
306      357035    ..T..C..............                                    357054
306      616083    .....TT.....A.A........                                 616061
306      611978    ..A..T................                                  611999
306      1672024   .....T................                                  1672045
306      1069499   T....T...................-.....                         1069528
306      756458    .....-................                                  756478
306      1346870   .....T...............                                   1346850
283      1051673   .....T...T..T.................                          1051704
                                          \                              
                                          |                              
                                         GT
283      1939902   .....T................                                  1939881
283      2415181   .....T................                                  2415160
283      2313202   .....G................                                  2313181
283      2690627   .....T................                                  2690606
283      2182948   .....T....................                              2182973
283      2901057   ...A.G...T...........                                   2901037
283      2062801   .....T................                                  2062780
283      1058613   ..C..TA......A.............                             1058639
283      1781676   .....T.T...G..............                              1781701
283      2455504   .......T..................                              2455529
283      1682877   .C...T...T.G..A............                             1682903
283      1411365   ..A..T....................                              1411340
283      1630262   T...CT................A...                              1630287
283      279926    .....TT.C.................                              279951
283      1046268   .....T................T...                              1046243
283      2556770   .....T.....A..............                              2556795
283      2795617   .C...T...................                               2795641
283      897904    .....T................A..                               897880
283      978504    .....T..................                                978527
283      1459840   .....TA..T.CT..C......A..                               1459864
283      753466    T....T..................                                753489
283      1618489   .T...T....................                              1618514
283      902352    .....T.T...............                                 902374
283      1806572   ...G.TT.................T......                         1806604
                                        \                                
                                        |                                
                                       CG
283      2487231   TG...TT................A..                              2487256
283      2049879   .....T................                                  2049858
283      1619873   .....T....................                              1619899
                                   \                                     
                                   |                                     
                                   A
283      1402423   .....T...T....................                          1402393
                                             \                           
                                             |                           
                                             T
283      2270886   .....T.T..................                              2270861
283      2907725   .....C....................                              2907700
283      1466959   .....T................                                  1466980
283      289858    ..A..T.T..............A....                             289832
283      2949979   .....T................                                  2950000
283      534991    .....T.....A...........A..                              535016
283      226881    A....G.-.............                                   226900
283      657686    .....T.....AG.............                              657711
283      2880288   ...G.-.........                                         2880301
283      969670    .....T................                                  969649
283      1264647   .....T................                                  1264626
283      1810058   .....T.....A..............                              1810083
283      879230    T....C......T......                                     879212
283      2622828   .....T.....................                             2622854
283      1607530   .....T...............                                   1607510
283      283536    .....T.............T..                                  283515
283      937486    .....T.....G..A...........                              937461
283      1134184   .....T.............G..                                  1134205
283      2904677   .....TT..............                                   2904697
283      2575491   .....T..................                                2575468
283      1666735   .....T..................                                1666712
283      1599485   .....T...................T...                           1599457
283      240434    .....T..................                                240457
283      2655626   .....T................                                  2655605
283      2700583   .....T................                                  2700604
283      1641793   .....T................                                  1641814
283      2033952   .....T................                                  2033931
283      2149209   ..A..T................                                  2149230
283      2293944   .....T................                                  2293923
283      2561349   .....T..A.............                                  2561370
283      188436    ..A..T................                                  188415
283      2872457   .....T................                                  2872436
283      731260    .....T................                                  731281
283      751278    T....T.A..............                                  751299
283      1536511   .....T...T............                                  1536532
283      2710796   .....T.T..............                                  2710775
283      2730590   .....T................                                  2730611
283      1713713   .....T...............                                   1713693
283      1662250   .....T.T..................                              1662275
283      753       .....T................                                  732
283      2922788   .....T................                                  2922809
283      890757    .....-T.......A.....C.....                              890733
283      1978490   ..T..-.............T..A....                             1978465
283      27487     .....T....T...........                                  27466
283      644801    .....T................                                  644780
283      2173814   ...C.T................                                  2173793
283      1826169   .....T...............-.A......                          1826141
271      1264215   .....T..C.............A...T..                           1264243
271      1259551   .....T.....A...........A..                              1259576
271      2958378   .....T.T...A...........A..                              2958403
271      107239    .....T.................                                 107261
271      2102910   .....T................                                  2102889
271      1117099   .....T........................                          1117130
                                        \                                
                                        |                                
                                       GG
271      751553    .....T................                                  751574
271      1534928   .....T.T..............                                  1534949
271      1151659   .....T.....GT...G....-........                          1151631
271      1016229   T....T........A....                                     1016211
271      1021171   T....T........A....                                     1021153
271      2108410   .....T....C.............                                2108433
271      401925    .C...T..............                                    401906
271      2260773   T....-................                                  2260793
271      2536921   .....T.............G..                                  2536942
271      591905    .....T...TG......C....                                  591926
271      902240    ..A..T...T.A..............                              902265
271      486640    ..A..T..................A..A..                          486669
271      2317498   .....T....................                              2317523
271      2236677   ...C.T................A...                              2236702
271      3333630   ....AT...............                                   3333610
271      1161100   .....T.....A..............                              1161075
271      1206094   .....T....................                              1206069
271      3321981   .....T.................A..                              3321956
271      1697121   .....T.....A..............                              1697146
271      1159050   .....T...T....T...........                              1159025
271      1821965   .....T......T.............                              1821990
271      1558606   ..A..T....................                              1558631
271      2290923   .....T................                                  2290902
271      183167    .....T.....C...C....CC....                              183192
271      2093318   T..CCT.................A..                              2093293
271      1885889   .....T........A...........                              1885864
271      2345795   .....T................                                  2345816
271      821260    .T...C.T..................                              821235
271      1710628   ..C..T.A...........G..A..                               1710652
271      2113131   ....AT..C..AT.............                              2113156
271      2630895   .....T.T...A..............                              2630870
271      53614     .....T.....A..............                              53589
271      1633233   .....T...G..G.C...........                              1633208
271      330455    .....T.....A.............                               330431
271      1477182   .....G.T...A..............                              1477157
271      1193128   .....TT...............                                  1193107
271      1336191   .G...T.T..............                                  1336212
271      3284437   .....T................                                  3284458
271      548594    .....T.T...........GC.....                              548619
271      1090271   .....T...............-.......                           1090244
271      3257889   .....T....CA..............                              3257914
271      1086064   .....T................A...                              1086089
271      1390873   .....T..................                                1390896
271      2238110   .....TT...........C...A..                               2238134
271      2181251   .....T........A...........                              2181226
271      2431404   .T.CCC...T..............                                2431427
271      2667128   .....T.T..................                              2667153
271      1071532   .....T................                                  1071553
271      878136    .....T...............                                   878156
271      2348602   .....T..........C.....                                  2348581
271      2709818   .....T.....G.........-........                          2709846
271      2091460   .....T.....A.........                                   2091480
271      3087116   .....T...............                                   3087136
271      1208002   T....C......T.............                              1208027
271      2689016   .....T..................                                2688993
271      2084623   .....T................                                  2084644
271      2218538   .....T...T.A.........-........                          2218566
271      2487432   ..A..T................                                  2487453
271      2296964   .....T...T............                                  2296985
271      2416658   .....T......T...........                                2416681
271      1678015   .....T....................                              1678040
271      2461148   .....T................A..                               2461172
271      1209327   .....T....G.............                                1209304
271      2457776   ...C.T.....A...............                             2457750
271      1517694   .....-................A..                               1517671
271      978714    .....T................A...                              978739
271      3332286   ..CC.T.....A...........A.-.....                         3332257
271      797736    .....T.T......T......                                   797756
271      110201    .....T..............                                    110182
271      1130694   ..T..T...                                               1130686
271      2597868   T....T..C.................                              2597843
271      1176781   T..C.T..-..C.........-........                          1176754
271      2471514   .T...T..............                                    2471533
271      1480737   .....T..............-CT.......                          1480765
271      1355197   .....T...................T....                          1355226
271      2400413   .....T........-.........                                2400435
271      1293283   .....T................                                  1293304
271      1182249   .....T.............G..                                  1182228
271      854114    .....T........A...........                              854139
271      1713902   .....T.............                                     1713884
271      3080493   .....-.................A..                              3080469
271      997349    ..A..-.T................                                997327
271      2087330   .....T..A............A....                              2087305
271      1154380   ....CT............G...                                  1154359
271      1689738   .....G.T.T.............A..                              1689713
271      2922240   .....T...................                               2922264
271      2552199   .....-................                                  2552179
271      494012    .....T..............                                    494031
271      2896643   .....T.T..............                                  2896622
271      2966200   .....T.....C..........                                  2966221
271      2318173   .....T................                                  2318152
271      1325910   .....T................                                  1325889
271      2994376   .....T................                                  2994355
271      2946417   .....T..C................                               2946393
271      2390772   .....T..C.............                                  2390793
271      927530    .T...T........A.......                                  927551
271      3199784   .....T.....A.........-........                          3199812
271      3036012   .....T...T............                                  3036033
271      1365507   .....T....................                              1365482
271      2433949   .....T.....A..A.....                                    2433930
271      2893724   .....T................                                  2893703
271      30923     .....T.............G..                                  30944
271      2615117   .....T................                                  2615096
271      2913500   .....T................                                  2913479
271      823367    ........C....A........                                  823346
271      1422083   .....T..................                                1422106
271      3337231   .....T................                                  3337210
271      742671    .....T................                                  742650
271      1059468   .....T................                                  1059447
271      1202553   .....T................                                  1202574
271      1720854   .....T................                                  1720833
271      2303748   ....CT................                                  2303727
271      2356788   .....TG...............                                  2356767
271      2559058   .....T................                                  2559079
271      2935198   .....T................                                  2935177
271      3041502   .....T................                                  3041523
271      311620    TG...T.....G.............                               311644
271      2069795   .....T................                                  2069774
271      2567830   .....T..............                                    2567849
271      26440     .....T.TC.............                                  26461
271      112478    .....T................                                  112499
271      448449    .....T................                                  448470
271      831643    .....T................                                  831664
271      849817    .....T................                                  849796
271      2286098   .....T................                                  2286119
271      2372012   ..A..TT...............                                  2372033
271      2915046   .....T................                                  2915067
271      326523    .....T......T.........                                  326544
271      1180567   .....T...............                                   1180587
271      3023963   .....T....................                              3023938
271      2658503   .....T...............                                   2658483
271      3045555   .....T................                                  3045534
271      1812310   ..C..T...T................                              1812335
271      1292311   .....-................                                  1292291
271      2542058   T....T....................                              2542083
271      3216827   .....TT.....................G..                         3216795
                                         \                               
                                         |                               
                                        AA
271      3326632   .....T................                                  3326653
271      2450945   .....T...............T....                              2450970
271      1058490   .....T..............                                    1058509
271      2940591   .....T.T............                                    2940610
271      2746507   .....T...................-....TA....                    2746473
271      526159    .....T..C............                                   526139
271      1175424   .....TT..T................                              1175449
271      1408212   .....T..............                                    1408193
271      2111208   .....T................                                  2111229
271      2446522   .....T........C...........                              2446497
271      2449344   .....T................                                  2449323
271      2963354   .....T.T.T............                                  2963333
271      833832    .....T................                                  833811
271      2294934   .....T...........C....                                  2294913
271      1693032   .....T................                                  1693053
271      2087665   .....T................                                  2087644
271      2083386   .....T.-..............                                  2083366
271      3097193   .....T......A.......                                    3097212
271      1780072   .-...T................                                  1780092
271      1694467   .....T.G..............                                  1694446
271      1828395   .....-................                                  1828375
271      1160776   .....T.-......................                          1160746
                                            \                            
                                            |                            
                                           GT
271      826756    ....G...............                                    826737
271      2319511   ....CT...T...........-........                          2319483
271      688607    ..A......T....................T...                      688571
                      \                     \                            
                      |                     |                            
                      C                    TT
266      2928936   ...A.T.T............AT.T......                          2928965
266      2990212   .....T.T...............A..                              2990237
266      1919873   ..A..T....................                              1919898
266      2972862   ..A..TA...............A..                               2972886
266      2409699   .....T...TG...........                                  2409678
266      2062140   .....T................A....G.....                       2062106
                                           \                             
                                           |                             
                                          TT
266      1077118   .....T................                                  1077097
266      632050    .....T....................                              632025
266      2051142   ....GG..............                                    2051161
266      3317783   .C...T..C............-........                          3317811
266      3273765   ..A..T.T.T.C..............                              3273790
266      1530320   .....T....C..............                               1530296
266      1634918   .....T................                                  1634939
266      3153170   .....TT...................                              3153145
266      3336224   ....GT.T..............                                  3336203
266      1254807   .....TA....C..............                              1254782
266      472226    .....TT.....T.............                              472251
266      2137369   .....T................                                  2137390
266      948223    .....TT.......C.G.............                          948194
266      1533969   .....T.............G..                                  1533990
266      2928578   .....T....................T.--.T.A.......               2928540
266      2267568   A....TG..TT...........A.....                            2267595
266      3085043   .....T....C...........A...C..                           3085015
266      1492884   ....CT.....A...........A...                             1492910
266      1427923   .....T..........G.........                              1427898
266      3316457   .....T...TG...........A...                              3316482
266      2494349   .....TT...................                              2494324
266      2974598   T....T.............T......                              2974573
266      3023416   .....T................A..                               3023392
266      690001    .T...T.................A..                              689976
266      2571572   .....T...TG...A...........                              2571547
266      840106    .....T................                                  840085
266      2927492   .....T....C...........A..                               2927516
266      2945084   ..C..T....T...A....G..A..                               2945108
266      824067    ..C..T.....C..............                              824042
266      2925516   .....T....................                              2925491
266      1048839   .....T.....A..A...........                              1048864
266      1214380   ...C.T............G...A...                              1214405
266      1601875   .....T......A.............                              1601850
266      1737359   .....T................                                  1737338
266      2054673   .....T.....A...........A..                              2054648
266      2878718   .....GT....A.G............                              2878743
266      2316435   G....T....CA...C......A..                               2316411
266      1806929   .....T.....A...........                                 1806907
266      1370458   .....T.....A.............-....TA.....                   1370493
266      2689855   .....T...............                                   2689875
266      2713370   T....T..................                                2713393
266      1646779   -....T........A...........                              1646803
266      527992    .....TT.......A...........                              528017
266      2916576   .....T.T..............A..                               2916600
266      1972719   .....T...TGC............                                1972742
266      2325136   T....T...............                                   2325156
266      1030366   .....T................A..                               1030390
266      1499711   .....T..C.C...........A...                              1499686
266      2495615   .....T..CTC...........A..                               2495591
266      2837444   .....T..C.C...........A..                               2837420
266      1321876   .....T........................CT....                    1321913
                                            \                            
                                            |                            
                                           AT
266      1889618   .....T....C..............                               1889594
266      2314466   .....T.T..C...........A...                              2314491
266      2636989   .....T...GT...A...........                              2636964
266      2144665   ..A..T....T...........                                  2144686
266      1888579   .....T............G...A..                               1888555
266      2734076   .....TT.............G...                                2734099
266      2723097   .....T...............T..                                2723120
266      3055673   .....T...............A....                              3055698
266      3149463   .....T.T..C...........A..                               3149487
266      3307069   .....T....C...........                                  3307048
266      3340710   .....T...T.C...........                                 3340688
266      654538    .....T................                                  654559
266      2441172   .....T..C.C...........                                  2441193
266      2576332   .....T.-..............                                  2576352
266      1576741   .....T................                                  1576720
266      1776568   .....T....C............                                 1776546
266      2263147   .....T..ATC..........                                   2263127
266      2658561   .....T...T...........                                   2658541
266      1779284   ...C.T................                                  1779263
266      2779144   .CA..C.............G..                                  2779123
266      1057240   .....T..C.C...........                                  1057219
266      1800129   .T...T.T......A.G.....                                  1800108
266      805115    .....T...............                                   805135
266      1462057   .....TA...............                                  1462036
266      2939545   .....T....C.........C......G.CG.C..C....A...            2939589
                                         \                               
                                         |                               
                                         A
266      3119926   .....T....C...........                                  3119905
266      1941090   ...A.T....................                              1941117
                                        \                                
                                        |                                
                                       AA
266      2646599   .....T...TT..G........                                  2646620
266      3021468   .....T...T............                                  3021489
266      3084676   .....T....C...........                                  3084697
266      505265    .....T..C.C...........                                  505244
266      1501423   .....T....C...........                                  1501402
266      2905465   .....T....C...........                                  2905444
266      959315    .....TT...C.....C.....                                  959336
266      2316170   .....T....T............                                 2316148
266      508889    .....T...............                                   508869
266      1389705   .....T................                                  1389726
266      2545120   .....T....C........                                     2545102
266      2716466   .....T.T.............                                   2716446
266      3023310   .....T.....C.............                               3023286
266      576198    .....T......T.......                                    576179
266      1974816   .....T.A...................                             1974842
266      3293821   .....TT..T............A...                              3293846
266      2060347   .....T................                                  2060368
266      1297214   .....T....T.........                                    1297195
266      2455826   .....T....C...........A..                               2455802
266      3134753   .....T........................                          3134722
                                            \                            
                                            |                            
                                           CT
266      2572520   .....T...T...........                                   2572540
266      2693208   .....T....T....                                         2693194
266      2030668   .....T..................C.....                          2030699
                                         \                               
                                         |                               
                                        AA
266      2407859   T....T....................                              2407884
266      2679717   .....T.....A...........A.......                         2679749
                                            \                            
                                            |                            
                                           AT
266      2815212   .....T...........                                       2815228
266      1471095   .....T....................                              1471120
266      624560    .....T................                                  624539
266      2559834   .....TT...............                                  2559855
266      690627    .....T..............                                    690646
266      710368    .....T................                                  710389
266      1008498   .G...T................                                  1008519
266      1211256   .....T.T..............                                  1211235
266      1592622   .....T................A...                              1592647
266      482225    ..A..T.........C..G...                                  482204
266      1122944   .....T...T............                                  1122923
266      3106590   .....T..........                                        3106605
266      2039565   .....T................                                  2039586
266      3378755   .....TT..............-........                          3378783
266      2637384   .....T................                                  2637363
266      1042611   .....TT...............                                  1042590
266      1712761   .G.G.T...T................                              1712736
266      1143171   .G...T................                                  1143150
266      570128    .....T................                                  570107
266      399775    .....T................                                  399754
266      2586847   .....T.................A..                              2586822
266      2701807   .....T...............                                   2701827
266      607036    .....T............C...                                  607015
266      1058182   .....T.....A...................                         1058150
                                            \                            
                                            |                            
                                           AT
266      1525733   .....T................A..                               1525757
266      1778818   ....CT........A.......                                  1778839
266      2307040   --...T....T...........                                  2307059
266      2692209   .....T..........C.....                                  2692230
266      2828551   .....T....T...........                                  2828530
266      1070762   .....T................                                  1070783
266      1365373   .....T................A..                               1365397
266      3125942   ..T..T................                                  3125921
266      1522857   .....T.T................                                1522834
266      2875580   .....T................                                  2875601
266      1652243   .....T.....G................                            1652216
266      880758    .....T................                                  880737
266      1313453   T....T................                                  1313432
266      952698    .....T................                                  952719
266      2601876   .....T.....C............                                2601899
266      823342    .....T................                                  823363
266      1346101   ....G.................                                  1346122
266      832385    .....T................                                  832406
266      1262074   .....T................                                  1262095
266      2202537   .....T................                                  2202558
266      2754375   .....T................                                  2754396
266      1212738   ....AT................                                  1212759
266      897621    .....T................                                  897642
266      1631395   .....T................                                  1631416
266      1691302   ....AT.T..............                                  1691281
266      1794674   .....TTG..............                                  1794653
266      1810138   .....T................                                  1810159
266      2779360   .T...T..C.............                                  2779381
266      3145771   ....CT.............C..                                  3145750
266      1078462   .....T................                                  1078441
266      2065102   .....TT...............                                  2065081
266      2666804   .....T................                                  2666783
266      2666878   .....T................                                  2666857
266      2722062   .....T................                                  2722041
266      2892150   .....T................                                  2892171
266      3196491   ..T..T...............                                   3196471
266      806306    .....T.T..............                                  806327
266      1705049   T....G................                                  1705028
266      2512528   .....T................                                  2512507
266      2897508   .....T................                                  2897487
266      3042155   .....T................                                  3042134
266      2303794   .....T................                                  2303773
266      2655053   .....T................                                  2655032
266      293422    ......T...................                              293447
266      2466571   .....T.....A...................                         2466539
                                            \                            
                                            |                            
                                           AT
266      2899860   .....T................                                  2899881
266      587336    ..C..T.T..C.........A....                               587312
266      2524178   .....T.....A..........A..-.....                         2524207
266      69235     .....T................                                  69256
266      2313427   .....T....C...............                              2313402
266      2439927   .....T..............                                    2439908
266      1057940   .....T....T...........A..                               1057964
266      2076358   .....T................A..                               2076334
266      2428100   .....T................                                  2428121
266      617823    .....T........................                          617853
                                            \                            
                                            |                            
                                            T
266      857822    .....T....C...........                                  857801
266      2987074   .....T..............                                    2987093
266      1550793   .....T........A.......                                  1550772
266      2267984   .....T................                                  2268005
266      603519    .....T................                                  603498
266      3044037   .....T................                                  3044016
266      3044188   .....T.T..............                                  3044209
266      2328423   .....T................                                  2328402
266      824223    .....GT..................                               824247
266      848496    .....T................                                  848475
266      2814472   .....T...............A.............                     2814508
                                            \                            
                                            |                            
                                           AT
266      1217170   .....T......T........-........                          1217142
266      2610500   .....T....C...........                                  2610479
266      1456965   ..A..T................                                  1456987
                      \                                                  
                      |                                                  
                      A
266      1466608   .T...C....-.....G.....                                  1466588
257      1478482   .....TT...................                              1478507
257      330681    .....T.................A.......                         330713
                                            \                            
                                            |                            
                                           AT
257      1145097   .....T.....A..............                              1145072
257      1979959   .....T.....AT........T......                            1979932
257      2192041   A.A..TG...........T...A...                              2192016
257      1967387   .....T...T............                                  1967408
257      2003083   ..AC..TT......A...........                              2003108
257      29807     A....T.....A...........T...                             29833
257      153632    ..A..T................                                  153611
257      768846    .....T...........G..                                    768865
257      2775117   .....T....C...........                                  2775138
257      2164729   .....TT........CG.....AA...GT.G....                     2164763
257      50018     .....T..................                                50041
257      2564206   .....T................A..                               2564182
257      1584979   .....TT...................T..                           1585007
257      2228073   ...G.TT................A...                             2228047
257      3100347   T....G.T..............A...                              3100372
257      1143513   .....T...............A....                              1143488
257      767624    .CA.CT....................                              767599
257      1480134   ....CT........T...........                              1480159
257      1296907   .....T.....G.A............                              1296932
257      2204121   .....T....T...........A..                               2204097
257      3063255   T....T....................                              3063280
257      942740    .....C................                                  942761
257      1983677   ..A..T.....A...........A..                              1983652
257      2879987   .....T.....A..............                              2880012
257      215125    .....T...T............A..                               215101
257      966854    .....T...............                                   966874
257      2403428   .....T.T...A..............                              2403453
257      2648238   .....T...............T....                              2648213
257      797100    .....T.....A..............                              797125
257      1571903   ..T..T.T..................                              1571878
257      1799975   .....GTT..................                              1800000
257      18982     .....TGT..................                              19007
257      369091    .....-...................                               369114
257      802174    .....T................                                  802153
257      892684    .....T................                                  892705
257      1198517   .....T...TG.............                                1198540
257      1001833   .....T................                                  1001812
257      1898813   TGA..T........................                          1898844
                                            \                            
                                            |                            
                                           GA
257      2422141   ....GT................                                  2422120
257      2776428   T....T...................                               2776404
257      2578363   ....GTA..T............A..                               2578339
257      3139232   ...GAT..........G........                               3139208
257      1673633   .....T.....A............                                1673610
257      2191842   ............T..G....-.A........                         2191871
257      1020805   .T...T..C............A..                                1020828
257      1728711   .....T...T.A................T..                         1728680
                                           \                             
                                           |                             
                                           A
257      2784161   ..A..T.T..............                                  2784182
257      2487313   .....T.TC...T....T....                                  2487334
257      1077749   .....T.T...A..C...........                              1077774
257      3056160   .....T..CTGC..........                                  3056181
257      374428    .....T...T.C..A......                                   374448
257      26135     ..A..T...............-.A......                          26163
257      1413697   .....T...............                                   1413717
257      2034894   ..T..T......................                            2034922
                                         \                               
                                         |                               
                                         A
257      2290035   .....T.T.T............                                  2290014
257      1172787   ..A..T......T........-........                          1172759
257      570845    .....T.....A.........--.......                          570872
257      2179300   .....TT.............                                    2179281
257      256653    .....T.....G.............                               256677
257      2147658   .CA..T................                                  2147637
257      322252    .....T...T..........                                    322233
257      1915345   .....T...T.............                                 1915367
257      2491871   ..A..T.....AT........-........                          2491843
257      677910    .....T...T.............T..                              677885
257      2170485   .....CT.......A...........                              2170460
257      804       T....T................A...                              779
257      686861    .....T.T.T.AT.A..........-.....                         686832
257      1630357   .....T.......CA.........                                1630334
257      2805552   A....T.......A............                              2805577
257      1648521   .....T................                                  1648500
257      1312405   .....TT..............-A......                           1312378
257      2212552   T.A..T.....A.............-......                        2212522
257      2039771   .....T..A............                                   2039791
257      3110739   .....T.............                                     3110757
257      1725460   .....T.............                                     1725478
257      2924936   .....-...................                               2924913
257      1315998   ..A..T................                                  1315977
257      342213    .....T.....A.A............                              342238
257      1791976   .....T.-....T............                               1791953
257      2337355   .....T..C.............                                  2337334
257      206200    .....T....................                              206175
257      3160205   .....T.............G.A....                              3160230
257      2047942   .....-.................A..                              2047918
257      2428749   .....T.T..............                                  2428728
257      1159903   .....T................A...                              1159878
257      2221125   T....-.T..................                              2221101
257      1487237   .....-......TG............                              1487213
257      2589282   .....T................                                  2589261
257      638903    ....GT....................                              638928
257      1943412   .....-................                                  1943432
257      296135    .....T................                                  296114
257      2726974   .....T...........G...                                   2726994
257      922727    .....T................                                  922748
257      1565430   .....T................                                  1565451
257      521575    ..........C.....C.....A..                               521599
                   \                                                     
                   |                                                     
                   T
257      1637748   .....T.T...G..A.......                                  1637769
257      965140    .....T..............                                    965159
257      3530611   ..A..TT..............                                   3530631
257      996608    .....T....C.............                                996631
257      893423    .....TT..T............                                  893402
257      1559430   .....-.A..............                                  1559450
257      1084368   .....TT..T................                              1084393
257      175782    .....T................                                  175803
257      1219385   .....T................                                  1219406
257      772579    .....T................                                  772600
257      1153978   T....T...T............                                  1153957
257      3008751   .....T................                                  3008772
257      1617754   .....T................                                  1617733
257      1632060   .....T................                                  1632039
257      2152061   ..A..T................                                  2152082
257      969013    .....T..C.............                                  969034
257      2736690   .....T................                                  2736711
257      3251761   .....T................                                  3251782
257      3272813   .....T................                                  3272834
257      540078    .....T...G............                                  540057
257      1085067   .....-................                                  1085047
257      370616    ....GT.T..............                                  370595
257      498584    T....T.T..................                              498609
257      1572940   .....T................                                  1572919
257      2487626   .....T..........G.....A...                              2487601
257      2491591   .....T................                                  2491612
257      2873676   T....T................                                  2873697
257      2878827   .....T................                                  2878806
257      3336681   .....T................                                  3336702
257      2081731   .....T...A................                              2081706
257      1074186   .....T.....A..............                              1074211
257      2976581   .....T................                                  2976560
257      2947191   .....T...............                                   2947211
257      3284320   .....T.....A..............                              3284345
257      1884829   .....T....................                              1884854
257      2332618   .....T.............                                     2332636
257      2560744   T....T.....A..............                              2560769
257      1545909   .....TT..................                               1545933
257      2649987   .....T..A............                                   2649967
257      2783540   ...A.T................A...                              2783515
257      536061    .....T.T.GC.............                                536084
257      801793    ..AA.T.....A..............                              801818
257      1938365   .T...T....................                              1938390
257      793922    .....T................                                  793943
257      2574030   .....T................A....-.....AC....                 2574069
                                           \                             
                                           |                             
                                          CT
257      1610602   .....T................                                  1610581
257      716157    .....T.............                                     716175
257      2482741   .....T....................                              2482716
257      2008118   .....T.T..............                                  2008097
257      3164781   .....TT.......A......                                   3164761
257      832017    .....T................                                  831996
257      2302546   .....T................                                  2302567
257      2025619   .....T................                                  2025598
257      3613925   .....T.T..............                                  3613946
246      258758    .....T....................                              258783
246      1934673   .....T...T.G..............                              1934698
246      5927      .....TT...............                                  5948
246      1974762   .....T................                                  1974783
246      1865168   .....T.T...........G..                                  1865189
246      769650    .....TT...............A...                              769675
246      771057    .....TT...............A...                              771082
246      1490242   .....T...............                                   1490222
246      2341948   ..A..T...AGC.........-........                          2341976
246      2135739   .....T................                                  2135718
246      624066    ..A..T....................                              624041
246      991373    .....T.....A..............                              991348
246      241782    .....TG.................C..                             241756
246      2029080   ..A..T...T...........-........                          2029052
246      1013274   A....T...............T....                              1013249
246      1724843   .....T................                                  1724822
246      159411    .....T...............                                   159431
246      559108    .....T.T..C...............                              559083
246      493774    .....T.T...............A..                              493749
246      2056952   .....C..................                                2056929
246      572215    ......TT...A...........A..                              572240
246      2333150   ....GTGG...................                             2333176
246      2027506   .....TT..................                               2027482
246      468942    .....-.T..............                                  468922
246      1056974   .....T..C.................                              1056999
246      1330661   ...C.C....................                              1330686
246      3048859   ..A..T.T.............                                   3048839
246      609210    .....T................                                  609189
246      1166193   .....C..............A..-----........                    1166163
246      1896021   .....T.....A..A.....                                    1896040
246      2070295   .....T..C...........AA....                              2070320
246      1140191   .....T...............                                   1140171
246      709801    ..                                                      709800
246      1816684   .....T................                                  1816663
246      3019381   .....T............                                      3019398
246      1464226   .....T...T............A...                              1464251
246      2091836   T....T....T...........                                  2091815
246      1874769   .....T...............A..                                1874792
246      1132760   .....T................                                  1132739
246      329306    ..A.GCA...............                                  329285
246      974891    .....T................                                  974870
246      1372267   .....T....................                              1372292
246      1953838   .....T..C.............                                  1953817
246      997126    .....T.....A........GT........                          997097
246      3663806   .....T................                                  3663785
246      1678115   ..A..C....................                              1678140
246      1955203   T....T................                                  1955182
246      476043    .....T.T................                                476020
246      500878    .T...T..........-........                               500855
246      2942742   T....T................                                  2942763
246      425563    ..A..T...AG...........                                  425584
246      1671944   .....T............G.......                              1671919
246      151642    ......T...GA..............                              151667
246      2389269   .....TA..............A.A......                          2389240
246      1639791   .....T..............                                    1639772
246      92877     .....T..................                                92900
246      106898    ..A..T.................                                 106876
246      1918366   .....T....................T..                           1918394
246      1408447   .....TTA..............                                  1408426
246      2347881   ..C..T...................                               2347857
246      2109340   .....T.T..............                                  2109361
246      1658323   .....T................                                  1658302
246      1984053   .....T.............G..                                  1984074
246      2320618   -..G.T....T.............                                2320596
246      215366    .....T.T.......C.....                                   215386
246      246699    .CA..T................                                  246720
246      274838    .....T................                                  274859
246      745120    .....T................                                  745099
246      1744611   .....T.....A...........A..                              1744636
246      2523606   .....T................                                  2523585
246      547368    .T...T..................                                547391
246      709105    T....T...T.................                             709078
                                         \                               
                                         |                               
                                         A
246      762509    .....G.-..............                                  762529
246      1834690   .....T...T....A...........                              1834715
246      1531430   .....T..............G.....                              1531455
246      1996566   .....T......T.................T.C....                   1996528
                                             \                           
                                             |                           
                                            AG
246      874289    .T...T...............-........                          874261
246      2158684   .....T.................A..G....A.....                   2158722
                                            \                            
                                            |                            
                                           AC
246      421773    .....T................                                  421794
246      832529    .....T................                                  832550
246      568634    .....T................                                  568613
246      462510    G....C......T........-.....A...T.A...C....              462550
246      971290    .....-........A......                                   971309
238      1631488   .....T....................                              1631513
238      2608295   .....T.....G..............                              2608270
238      2677529   .....T................A..                               2677505
238      653597    .....T.AA.................                              653622
238      2870495   .....T.T..............                                  2870516
238      722228    .....---.A................                              722250
238      3847596   .....T...G............A..                               3847572
238      3127325   .....T....................                              3127350
238      2530467   .....T................                                  2530446
238      2141537   A....T................                                  2141516
238      884604    .....T........C...........                              884629
238      4009688   .....-.................A..                              4009664
238      3034622   .....T.....A..........                                  3034643
238      4107568   .....T..CT.......GG...........T..                       4107600
238      1923813   .....T...TC....CC....-........                          1923841
238      1676174   T....T.T......A...........T..                           1676146
238      4000072   .....T..............C.....                              4000047
238      651985    .....T...TGAT.A...........                              652010
238      3751753   .....T...T.A..............                              3751728
238      2154012   ...C.T.T..................                              2154037
238      4097554   .....T....................                              4097579
238      2029315   .G...T................A...                              2029340
238      3879442   .....T..............CA....                              3879467
238      3271416   .....T...........G.....A..                              3271391
238      3284062   .....T...................                               3284038
238      3368535   ...A.T.....A.............-.....A..                      3368567
238      3078447   .....T..............G...                                3078470
238      3643207   .....C.....G..............                              3643182
238      3811087   .G...T....................                              3811112
238      343303    .T...T...............A...                               343327
238      1646520   ...C.T.....AT.A...........                              1646495
238      3061028   .....T................T...                              3061053
238      598125    .....T................                                  598104
238      2047277   .....T..................                                2047300
238      2776617   T....T....C...........                                  2776596
238      1305197   .....T.T..T.............T......                         1305166
                                         \                               
                                         |                               
                                         A
238      3908913   .C...TT.....T...........                                3908890
238      2138651   .....T...............-........                          2138679
238      3405056   .....T...T.............                                 3405034
238      2574569   .....T................                                  2574590
238      2274587   .....T...............-.......                           2274614
238      3552296   .....T.............G......                              3552271
238      2328418   .....T..C...........                                    2328437
238      3042518   .....T.....C...........A..TA....                        3042549
238      3201427   .CA..TAT................                                3201404
238      3769110   .....TT.....G.TG...........                             3769137
                                         \                               
                                         |                               
                                         A
238      3396320   .....T..C.................                              3396295
238      2347842   .....T.................                                 2347820
238      3298083   .....--...............                                  3298102
238      2736346   .....T...G............                                  2736325
238      579714    .....T....................                              579739
238      3280491   .....TTT.............-........                          3280519
238      1874719   ..C..T................                                  1874698
238      3967910   .....T.............G..                                  3967889
238      2362485   .....T..AT...-A..........                               2362462
238      3917584   .....T...............                                   3917564
238      2572281   .....T..................                                2572304
238      3266094   .....TT...............A...                              3266119
238      2168059   .....T.T..............                                  2168080
238      2493756   .....T.....G..............T..                           2493728
238      3541537   ....GC................                                  3541558
238      2558455   .....T..C......A......A...                              2558480
238      3647408   .....T........A...........T..T..                        3647439
238      2750693   .......T..................                              2750718
238      3892611   .....T................                                  3892632
238      3633884   .....T................                                  3633863
238      3369697   .....T....................T...                          3369668
238      4068896   .....T.....A............                                4068873
238      4078286   .....TT..T..............                                4078309
238      1539075   .....T..........C.............T...                      1539110
                                            \                            
                                            |                            
                                           AT
238      1681605   .....TT...............                                  1681626
238      3278432   ....CTT.............G....G....                          3278403
238      4118387   .....T........AGC.....                                  4118366
238      557148    .....T................                                  557127
238      2529440   .....T................                                  2529419
238      1688082   ..A..T................                                  1688103
238      3018945   .....T...G............                                  3018924
238      3217826   .....T....G...........                                  3217805
238      3883893   .....T................                                  3883914
238      3952474   .....T...G............                                  3952495
238      4060832   .....T................                                  4060811
238      501483    .....T...........G....                                  501462
238      944891    .....T.T..............                                  944870
238      1704912   .....T................                                  1704933
238      2454085   .....T................                                  2454064
238      2902525   .....T.............G..                                  2902546
238      4058943   .....T................                                  4058922
238      2444085   .....T.....A............                                2444108
238      3852185   A....T................                                  3852164
238      3889236   .....T....................                              3889261
238      1288983   .....T....................                              1289008
238      3181688   ............T.............                              3181663
238      3169942   .....T....C......G....                                  3169963
238      342779    .....T.T...A..............                              342804
238      3679390   .....T................                                  3679369
238      3202593   .....T..............--........                          3202620
238      2476621   T....G....C...........                                  2476642
238      1518400   ..ACCT........................                          1518431
                                            \                            
                                            |                            
                                           GT
238      1399896   .....T................                                  1399875
238      2258414   .....T................                                  2258435
238      1812741   .....T................                                  1812762
238      3478688   .....T...........G.......                               3478712
238      1101051   .....T.T.............                                   1101071
238      1214840   ..T..T.T................T....                           1214811
                                       \                                 
                                       |                                 
                                       T
223      1820859   .....T...............                                   1820879
223      39079     .....T....................                              39104
223      2146923   .....TA...............A...                              2146948
223      910968    .....T.....A..............                              910993
223      1337251   .....T....T............                                 1337229
223      708433    ..T.GT................                                  708412
223      1685333   G..C.T................                                  1685354
223      1441940   .....T................                                  1441961
223      1265853   .....T................                                  1265832
223      631762    .....TA..GG...............                              631787
223      889473    .....T....................                              889447
                              \                                          
                              |                                          
                              G
223      182078    .C...T........A.......                                  182057
223      676259    .....T.T...A............                                676236
223      2032203   ..C..T.T..............                                  2032182
223      2348486   .....T................                                  2348507
223      79597     .....T.............                                     79615
223      1919117   .....TT.A.......G...........                            1919090
223      261139    .....T.................A..T..                           261167
223      3777577   .....T...T.C.............G..                            3777604
223      57406     .....T................                                  57427
223      1528641   .....T.....A..C...........                              1528616
223      1520064   T.A..T.....A..A...........                              1520039
223      462420    .....T...............A....                              462445
223      668452    .....T.....C..A...........                              668427
223      3186473   ..A..T....................                              3186498
223      266167    ..A.GT................A...                              266192
223      2348728   ..C..T...T...CA...........                              2348703
223      1058202   ..C..T....................                              1058177
223      2171736   T.A..T....................                              2171711
223      1639333   .....TT................T..                              1639308
223      541822    .....-................                                  541842
223      941220    .....T................A...                              941245
223      523057    ..A..T.....AG........-.......                           523030
223      1937058   .....T..ATT............A..                              1937033
223      2234178   .....T..A.................                              2234153
223      677007    .....T....................                              676982
223      876999    .....TT..T.............                                 876977
223      2172946   .....T..C...........A.....                              2172921
223      105550    .....T....C.............                                105527
223      625390    ...A.......A............                                625413
223      4017544   .CA..T........C...........                              4017569
223      1275690   .CA..T.....A..A...........                              1275715
223      1195644   .....T................                                  1195623
223      843418    .....-.....................G..                          843446
223      1091106   .....T................                                  1091127
223      1060980   .....T.T..................                              1061005
223      695131    .....T...........G....                                  695152
223      1773116   T....T................A..                               1773092
223      1296046   .....TT.....T............-......                        1296076
223      109285    .....T..C.............                                  109264
223      771078    .G...T................A..                               771102
223      1440022   .....T.T..T.....C.GG...A...                             1439996
223      1349597   .....T......A........                                   1349577
223      2685272   .....T.............T......                              2685247
223      4095773   .....T.....A...........                                 4095751
223      954640    .....T.TA..G...........                                 954662
223      2515877   .....T.....G..........                                  2515898
223      1560812   .....T...T.AT.........                                  1560833
223      2331945   .......................                                 2331967
223      2325371   .....T.T..............                                  2325392
223      3172921   .....T.....A...........                                 3172899
223      1983753   .....T.......A........A..                               1983777
223      967790    .....T................                                  967811
223      333159    TG...T.......CA......                                   333179
223      2353463   .....T....T...........                                  2353484
223      3735190   .....T................                                  3735211
223      75309     .....T................                                  75288
223      2396011   .....T........AC..........                              2396038
                                        \                                
                                        |                                
                                       TA
223      971212    .....T...............                                   971192
223      3590715   .T...T.T.............A..                                3590692
223      201189    T....T.....A.........-........                          201217
223      680662    ....CT.............G..A..                               680638
223      725505    .....C......A........                                   725525
223      2442933   .....T................                                  2442912
223      2027573   .....T.................A..                              2027548
223      1160307   .....TAT...A.........-A.......                          1160335
223      763152    .....TT..................                               763176
223      597536    .....T................                                  597515
223      558832    .....T.........C.....                                   558812
223      177907    ..T..T..............G...                                177884
223      726440    ...                                                     726438
223      163059    .....T..C.......                                        163044
223      1955688   .....T.....A..............                              1955713
223      4265510   T....T....................                              4265535
223      350839    .....TA........                                         350825
223      2012506   .T...T........AC......                                  2012527
223      1544062   ...............A...                                     1544081
                               \                                         
                               |                                         
                               A
223      1227290   .G...T................                                  1227311
223      1303207   .....T...............                                   1303187
223      1995876   .....T..........G.....A..                               1995900
223      1151078   .....T.............T..                                  1151099
223      2424987   .....T..............-...A.....                          2424959
223      257424    .....T.....A............                                257401
223      1829834   .....T...............-.A......                          1829862
223      2248652   ..C..T................                                  2248673
223      1013695   .....T....................                              1013670
223      3396086   ........................T.....                          3396055
                                        \                                
                                        |                                
                                       GA
223      1545105   .....T.T...........C..                                  1545084
223      645995    .....TT.................T.....                          645964
                                        \                                
                                        |                                
                                       AG
223      2656958   .G...T...............                                   2656938
223      2685647   ....CTT.....T........-........                          2685619
223      660544    .....T................                                  660523
223      3834166   .....T...............A....                              3834141
223      766297    .....T................                                  766276
223      2411827   ....AT................                                  2411848
223      273031    A....T................                                  273052
223      1239877   .C...T................                                  1239856
223      356224    ...A.G.T..C...A...........                              356249
223      555143    .....T....................                              555118
223      1291865   .....T..............G...T.....                          1291896
                                      \                                  
                                      |                                  
                                     AC
223      807858    .....T.............T.A....                              807833
223      57923     .....T...T.A..............                              57898
223      362119    .....TT................A..                              362094
223      1149831   .....T................                                  1149852
223      1253924   .....T.....A...........                                 1253946
223      3585824   .....T...T............                                  3585845
223      597974    .....T................                                  597995
223      220627    .....T................                                  220606
223      1748926   .....T................                                  1748905
223      2949399   .....T...T.......T....                                  2949420
223      3165012   .....T................                                  3165033
223      1215016   .....T................                                  1215037
223      3628525   ............G.A...........                              3628500
223      1318190   .....T...................G....                          1318219
223      2369622   ....CT...............                                   2369643
                     \                                                   
                     |                                                   
                     A
223      2436347   .....T................A.....                            2436320
223      130247    TG...T.................                                 130269
223      1617513   .....T.................                                 1617535
223      101085    .....T....................                              101110
223      713704    .....T................                                  713725
223      1210896   .....T................                                  1210917
223      1713852   .....T....................                              1713877
223      280459    .....T................                                  280438
223      1189231   .....T................                                  1189252
223      2016685   .....T................                                  2016706
223      1363694   .G...T.T..............                                  1363673
223      1297008   .....T................                                  1297029
223      1452307   .....T................                                  1452328
223      112832    .....T................                                  112853
223      727313    .....T................                                  727334
223      878548    .....T................                                  878527
223      1034704   .....T................                                  1034683
223      1415275   .....T................                                  1415254
223      1536682   .....T.T..............                                  1536703
223      1551114   .....T................                                  1551135
223      2215125   .....T................                                  2215146
223      2265261   .....T................                                  2265240
223      584470    .....T...T................T..                           584498
223      1430033   .....T.T..............                                  1430012
223      1627568   T....T................                                  1627589
223      107422    .....T................                                  107401
223      269920    .....T................                                  269941
223      409388    .....T................                                  409367
223      723670    .....T................                                  723649
223      835028    .....T................                                  835007
223      888786    .....T................                                  888765
223      923292    .....T................                                  923271
223      1003022   .....T................                                  1003043
223      1071996   .....T................                                  1071975
223      1113521   .....T................                                  1113542
223      1621661   .....T................                                  1621640
223      1627130   .....T................                                  1627151
223      1783904   .....T......T.........                                  1783883
223      573774    .....T................                                  573795
223      819194    .....T...............                                   819174
223      4718046   ...G.T................A........                         4718078
                                            \                            
                                            |                            
                                           AT
223      1296538   .....T...............                                   1296558
223      2466891   .....T...............                                   2466911
223      997979    .....T.............G..                                  997958
223      1460933   .....TT...............                                  1460912
223      287857    ...A.T...............                                   287877
223      2062732   .....T...T................                              2062707
223      4244      .....T...T............                                  4265
223      604124    ....CTT....A..............                              604099
223      1923028   .....T................                                  1923049
223      792558    .....T................                                  792537
223      875708    .....T..............                                    875727
223      4222331   .....T...........C..                                    4222350
223      1985202   .....T.............G..                                  1985223
223      3707968   .....TA...............                                  3707989
223      829721    .....T................                                  829700
223      1273064   .....T..............                                    1273083
223      937659    .....T..............                                    937678
223      1486578   .....T................                                  1486557
223      4288033   .....TT...............A...                              4288008
223      2604762   .....T...T...............                               2604786
223      167909    .....T................                                  167888
223      1187226   .....T................                                  1187205
223      1916093   T....C..............                                    1916112
223      610165    .....TT...................                              610190
223      1192764   .....T......T..................                         1192732
                                            \                            
                                            |                            
                                           AT
223      1680575   .....T.T...................                             1680548
                                         \                               
                                         |                               
                                         T
223      235917    .....T.................                                 235895
223      409933    .....-................                                  409913
223      1275433   .....T...T.....C..............                          1275464
                                            \                            
                                            |                            
                                           GT
223      2787986   .....T................                                  2787965
223      148188    .....T.............G..                                  148209
223      1284469   ..A..G................                                  1284490
223      461869    .....-................                                  461849
223      770679    ..C..T................                                  770658
223      80477     .....C.................                                 80499
223      783147    .....T................                                  783168
223      1681831   .....T................                                  1681852
223      961990    .....-...............                                   961971
223      2810794   .....-...............                                   2810775
223      1030549   .....-................                                  1030569
223      4763939   .....T.T.............-........                          4763911
223      4784171   .....-................                                  4784191
223      1870544   .....T.T.....-.........                                 1870523
223      3399680   .C...-................                                  3399700
219      2754678   T....T....................                              2754703
219      2199446   .....T.A...A..................                          2199477
                                            \                            
                                            |                            
                                           CT
219      1838361   .....T........A.......                                  1838340
219      559251    .....T.....A..A...........                              559226
219      1434110   .....T...............                                   1434130
219      2634352   .....T..A.................                              2634327
219      3657985   .....T.T.................-.....                         3657956
219      4852689   .....T.T..............                                  4852668
219      4802965   TG...T.....GG.........A..                               4802989
219      3419028   .....T..A..................A...                         3419059
                                        \                                
                                        |                                
                                        A
219      2162187   .....TT...............                                  2162166
219      4874574   ..A..T................                                  4874553
219      1186924   .....T...T............                                  1186903
219      72622     .....T............G...                                  72601
219      4016322   .....T................                                  4016343
219      2048834   .....T...T............                                  2048855
219      2617799   .G...C....C...........                                  2617820
219      4285647   .....T..C..............A..                              4285622
219      4600400   .G...T...............                                   4600380
219      4292285   .....T..C............-........                          4292313
219      3921714   .....TT.C...................                            3921743
                      \                  \                               
                      |                  |                               
                      T                  A
219      3356885   .....TT.C..............A......T...                      3356920
                                            \                            
                                            |                            
                                           AT
219      4441730   .....T................                                  4441709
219      1598858   .....T..................                                1598835
219      2339190   .....TT................                                 2339212
219      2612242   .....T......T...........T.GG.T.....                     2612208
219      2722776   .....T................                                  2722797
219      4855182   .....TT...................                              4855207
219      2362135   .T...T................                                  2362114
219      4180497   .....T........A...........                              4180472
219      3316020   .....T................A...C..                           3316048
219      2416162   .....T......T...........A.T...                          2416191
219      1061413   .....TT-..............                                  1061433
219      1995293   .....T................                                  1995272
219      4133811   ....AT.T..C...........                                  4133832
219      978155    .............CAC......A...T..                           978183
219      2271427   ...C.T....CA............                                2271451
                             \                                           
                             |                                           
                             T
219      4333570   .....T...T...........A....T..                           4333542
219      3336837   .....T........A.......A..                               3336861
219      1787838   .....T.....A.......G......                              1787813
219      3478232   .....T..C.....................                          3478263
                                            \                            
                                            |                            
                                           CT
219      4455056   .....TT.G..................                             4455082
219      4737897   .....T.....A...........                                 4737919
219      2609646   .....C.............                                     2609628
219      1674469   ..C..T.................A..                              1674494
219      3320198   .....T...TG...........A...                              3320173
219      3663667   .....T.T........C.....A....                             3663693
219      3111827   .....T................                                  3111848
219      3390598   .....T................T...                              3390573
219      3422181   .....T....................                              3422206
219      4783251   .....T................A...                              4783276
219      3277326   .....T.....A..T.G..T......                              3277301
219      3742383   .....T....C...............                              3742408
219      3746637   .....T....C...............                              3746662
219      3042022   .....T....................                              3042047
219      1395859   .....T....................                              1395884
219      3133837   .....T.................C..                              3133862
219      773523    .....T................                                  773502
219      1193182   .....................A....                              1193157
219      3630849   .....T................T...                              3630874
219      4841515   .....T......A.............                              4841490
219      3100294   .....T.............C......                              3100269
219      4834406   .....T....................                              4834381
219      745285    .....T....................                              745310
219      3407427   .....T....C.T.............                              3407402
219      4046587   .....TTT....T............                               4046614
                            \                                            
                            |                                            
                          TGT
219      4584848   .....T.T...............A..                              4584823
219      2910152   G....T..A..A...........A..                              2910127
219      4337532   .....T................                                  4337554
                     \                                                   
                     |                                                   
                     A
219      683987    T....T...T............                                  683966
219      1794508   .....T.T..................                              1794483
219      2121344   .....T....................                              2121369
219      2966564   .....T.T.T.A.............                               2966588
219      2975310   .....T....................                              2975335
219      3695853   .....-.............G....                                3695831
219      3818615   ....CT......T.............                              3818590
219      4169579   .G...T.T...C..............                              4169554
219      2111591   ..AC.T.....A..A...........                              2111566
219      1268156   .....T...A.AA.A...........                              1268131
219      2010469   ..A..T.T..............                                  2010490
219      1145197   .....T.....A..A...........                              1145172
219      1348022   .....TT.....A..C.........                               1348046
219      4426174   .....T....................                              4426149
219      1310438   .....T................                                  1310459
219      4608289   ...C.T............G...                                  4608268
219      2913902   ..C..T...................                               2913926
219      3480740   .C...T................                                  3480761
219      1176816   .....T.....A..............                              1176791
219      1178827   ..A..TA...C.G.........A..                               1178803
219      1733725   .....T.T......A............                             1733751
219      1878260   .....T....C....C......A..                               1878236
219      4218151   .....T................A..                               4218175
219      595948    .....T................                                  595927
219      3203184   .....T......GG...........-.....A..A..                   3203149
219      4094248   .....T..............--......                            4094223
219      3693688   .....T..C.C..............                               3693712
219      4504911   .....T....................                              4504936
219      2167356   .....T................                                  2167377
219      1925169   ..C..G.T..C.......G...A...                              1925194
219      2614427   .T...T....C...........A..                               2614403
219      3750798   .....TAT..............A..                               3750822
219      3831845   .....T.....A..................                          3831814
                                            \                            
                                            |                            
                                           GT
219      4141034   .....T....T...........A..                               4141058
219      1895117   T....T..................                                1895094
219      1984662   .G...T...........G.....                                 1984640
219      3480248   .....C.................                                 3480270
219      3357463   .....T....T...A.......A..                               3357487
219      1874137   T....T.....A...........A..                              1874112
219      3792291   .....TT....G.A............                              3792316
219      4521810   .....T................                                  4521831
219      2278678   ...GCT.................                                 2278656
219      3806463   .....T................                                  3806442
219      1851652   .....T..C.................                              1851677
219      4925071   .T...T...TG..A............                              4925046
219      1686777   ...C.T.T..............                                  1686756
219      1946606   .....TT............G..                                  1946627
219      4926563   .....T.T..............                                  4926542
219      1168119   T....T................                                  1168098
219      500014    .....T..C.....................                          499983
                                         \                               
                                         |                               
                                        GA
219      4467469   .....T.................                                 4467447
219      4818467   .....T................                                  4818446
219      747789    .....T.T.............A..                                747766
219      4459122   .....T....................                              4459147
219      4599710   .....TT..................-.....                         4599739
219      3863814   .....T................                                  3863835
219      2118977   .....T....C...........                                  2118956
219      2144102   .....T.T................                                2144125
219      2447225   .....T...T............                                  2447246
219      3313960   ..T..T..C.............A..                               3313936
219      2499279   .....T....T...........                                  2499258
219      4293962   .....T......T.............                              4293937
219      4569653   .....T................A..                               4569677
219      2094523   .....T.T..............                                  2094502
219      3045502   .....T................                                  3045523
219      2256736   .....T..CTC...........                                  2256757
219      4459545   .....T....T...........                                  4459566
219      1928413   ...C.T....C...........                                  1928392
219      4103448   .....T....C...........                                  4103469
219      1874769   .....T................                                  1874790
219      1897522   .....T..............A......C...                         1897554
                                      \                                  
                                      |                                  
                                     CT
219      3591450   TG...TT...............                                  3591471
219      4811568   .....T......T........                                   4811548
219      4531022   .....T.................                                 4531044
219      827641    .....CT..A....T...........                              827616
219      1737734   .....T....CG.........-........                          1737762
219      2620196   .....T...............                                   2620216
219      2381901   .....T.....A..A......                                   2381921
219      3777316   .....TT...........G..-........                          3777344
219      4441304   .....T...............                                   4441284
219      4703073   .....T...............                                   4703053
219      4408865   .....TG.............                                    4408884
219      4766266   .....T....................                              4766241
219      3381909   ............T.......                                    3381890
219      3654790   .....T................                                  3654769
219      2241960   .....T...............-........                          2241988
219      2333084   .....T...T.G..............                              2333059
219      806535    .....T..............                                    806554
219      4207320   .....T....T.....C.....                                  4207341
219      1851428   .....T.....C..A...G...                                  1851407
219      2562045   .....T...............A....                              2562070
219      4575518   .....T.T..............A...                              4575543
219      247580    .....T.T...........C......                              247605
219      3994941   .....T..C.............                                  3994920
219      997515    .....T...T............A...                              997490
219      4398713   .....T................A..                               4398689
219      4914587   T....T.T...A..............                              4914562
219      3315534   T....T................                                  3315513
219      3037437   ............T...........T.....                          3037406
                                        \                                
                                        |                                
                                       GA
219      2093998   .....T...T..........                                    2093979
219      4209557   .....T..C.C....                                         4209543
219      3160940   .....C........................                          3160971
                                            \                            
                                            |                            
                                           GT
219      3776896   .....T............C...                                  3776875
219      2658150   .G...T...T....................                          2658119
                                            \                            
                                            |                            
                                           CT
219      1484315   .....TT...................                              1484290
219      1421840   .....T...............-.......                           1421867
219      380759    .....T.....AT........-........                          380787
219      1499616   .....T....G..............                               1499592
219      762677    .....TT...............                                  762698
219      459843    T....T................                                  459822
219      1658131   .CA..T....................                              1658156
219      1329504   .....T...............                                   1329484
219      3034438   .....T.T...AG.............                              3034413
219      4788751   .....T....T...............                              4788776
219      1236769   ..C..TT............                                     1236787
219      2495927   .....T....C.T..............                             2495901
219      2957654   .....-................                                  2957674
219      2740871   .....T..............                                    2740890
219      1428503   .T...T.....A..............                              1428478
219      2693268   .....T.T..C...........                                  2693247
219      2332355   .....T.....C..............                              2332330
219      4752382   .....T.-..................                              4752358
219      4268855   .....T.....A..A...........                              4268880
219      986534    .....T................                                  986555
219      2739118   TGA..T...............-........                          2739146
219      3029109   ...........-...G....                                    3029127
219      1244836   .....-........A......                                   1244855
219      3787652   .....T...........C....                                  3787631
219      4503528   .CA..T........A...........                              4503503
219      3602350   ...G.T...T.C..........A..                               3602326
219      4279121   .....T....................                              4279096
219      4090088   .....T.................A..                              4090063
219      265699    .....T.T..............                                  265678
219      4568055   .....T.................A.-.....                         4568084
219      3199834   .....T.................                                 3199812
219      3802314   .....T................A...                              3802339
219      1668837   .....TT....A..............                              1668862
219      4420911   .....T....................                              4420885
                                   \                                     
                                   |                                     
                                   A
219      3053941   .....T.T..............                                  3053962
219      1109457   .....T...T...........A........                          1109488
                                            \                            
                                            |                            
                                           TT
219      3679684   .....TT.....T.........                                  3679705
219      1796611   .....T...............                                   1796591
219      1842930   T....T.......A............                              1842905
219      1269168   .....T.....AA......G.............                       1269200
219      1289692   .....T...TC...........                                  1289671
219      4493995   .....T....C................A.....                       4493962
                                             \                           
                                             |                           
                                             C
219      1839322   ....GT.................                                 1839344
219      1934897   --...T.............                                     1934881
219      4793299   .....T.............G...A..                              4793274
219      1660749   ..A..-................                                  1660769
219      4614812   .....T.A..................                              4614787
219      4007472   .....T.............G..                                  4007493
219      4769990   .....T................A..                               4770014
219      2500158   .....C.T..C......C.....                                 2500180
219      3433553   ..A..T...................                               3433529
219      3831087   .....T....C...........                                  3831066
219      1019708   .....T..................                                1019685
219      1776517   .....T..................                                1776540
219      4437394   .....T...............                                   4437374
219      4125230   .....T..C...............                                4125253
219      4878027   .....T.........C......                                  4878048
219      590692    .....T.....A...............                             590666
219      810607    .....C..............                                    810588
219      2060381   .....T.....................                             2060353
                                         \                               
                                         |                               
                                        AA
219      2133899   .....T.................                                 2133877
219      1942932   ..T..T........A...........                              1942957
219      3421394   .....T................                                  3421415
219      3817495   G....T....T...........A..                               3817471
219      3609727   .....T................                                  3609706
219      1942501   .....T................                                  1942480
219      1096718   .....T................                                  1096739
219      989657    .....T................                                  989636
219      1138389   .....C..........C.....                                  1138410
219      3974227   .....TG...............                                  3974206
219      1983098   .....T................                                  1983077
219      3196590   ..C..T................                                  3196569
219      3615909   .....T................                                  3615930
219      3997197   .....T................                                  3997218
219      4256931   .....T................                                  4256952
219      1054579   .....T............G...                                  1054558
219      519492    .....T................                                  519471
219      4841281   .....T...T............                                  4841302
219      957106    .T...T................                                  957085
219      2152890   .....T..CT............                                  2152911
219      2580880   T....T................                                  2580901
219      3670132   A....T.............G..                                  3670111
219      4189817   .....C................                                  4189796
219      4637243   .....T................                                  4637264
219      600568    .....T................                                  600547
219      2370718   T....TT...............                                  2370739
219      3826626   ..T..T................                                  3826647
219      4060883   T.C..T................                                  4060904
219      4066598   .....T...T............                                  4066577
219      4616132   .....T................                                  4616111
219      916498    .....T................                                  916477
219      1169631   .....T...........C....                                  1169652
219      1342860   .....T................                                  1342839
219      1644813   .....T................                                  1644834
219      1659724   .....TT...............                                  1659703
219      2232012   ..A.CT................                                  2232033
219      2418225   .....T..A.............                                  2418204
219      3335048   .....T................                                  3335027
219      3372458   .....TG...............                                  3372437
219      3660421   .....T................                                  3660442
219      3771286   .T...T....C...........                                  3771265
219      4135787   .....T................                                  4135766
219      4283916   ..A..T................                                  4283895
219      4879871   ..A..T...T............                                  4879892
219      4926150   .....T..C.............                                  4926171
219      4927714   .....T................                                  4927735
219      4861029   .....T...............                                   4861009
219      2514959   .....T....C...........A..                               2514983
219      2959207   .....T.........C........                                2959184
219      3251654   .....T...............                                   3251634
219      3698959   ....CT...T................                              3698984
219      932633    .....T................                                  932654
219      2514833   .....T....C...........A..                               2514857
219      4803336   .....T....C...........                                  4803315
219      1047569   .....T................A...                              1047544
219      2283086   .....TT...............                                  2283065
219      3518795   .....T................A..                               3518819
219      3593708   .....T....T...........                                  3593687
219      3961637   .....T.T...............A..                              3961612
219      4854640   .....T....................                              4854615
219      4780117   T....T.........C.......                                 4780095
219      2198472   .....T................                                  2198451
219      3669912   .....T........A...........                              3669937
219      2705891   ..........................                              2705866
219      1691945   .....T........C................                         1691913
                                            \                            
                                            |                            
                                           AT
219      2992043   .....T..............                                    2992024
219      4883119   .....T............T...                                  4883098
219      3358885   ..T..T...................                               3358861
219      1047358   .....T..................                                1047335
219      904523    .CA..T....................                              904548
219      1156005   .....T.T..................                              1155980
219      4216512   .....T...................                               4216536
219      4884178   .....T..................                                4884155
219      4122809   .....T.................A..                              4122784
219      3810058   .....T...................-.....                         3810087
219      4807633   .....TT.....T.........T...                              4807608
219      4781633   .....T.................                                 4781611
219      4108083   .....T...T............A..                               4108107
219      3793238   .....T..................                                3793215
219      3321317   .....T................                                  3321296
219      4134581   .....T...T...........                                   4134561
219      4021860   .....-..................                                4021838
219      4874892   .....T................                                  4874913
219      2129410   .....T...............                                   2129390
218      215661    .....T.........C......                                  215682
218      1496878   .....T.............G...A..                              1496853
218      1982      .....T..C...A.............                              2007
218      301288    .....TT...............                                  301267
218      2736212   .....-..............                                    2736194
218      119270    .....T.T...A............                                119293
218      749184    .....T.............G..AT....                            749211
218      2507698   .....T................A..                               2507722
218      463675    ....ATT...............A...                              463650
218      2003371   .....T.............G...A..                              2003346
218      51004     ..A..T.A..................                              51029
218      933621    .....T.......A............                              933596
218      2128074   .....T.-.............                                   2128093
218      2558282   .....T.T..T.T.........                                  2558261
218      239       ....AT.............T.A...                               215
218      3163549   .....T....................                              3163574
218      2567480   .....G.....GT...........                                2567503
218      3987917   .....TT..GC...............                              3987942
218      3311607   GT....TA...............                                 3311629
218      535584    .....T....T...........A..                               535608
218      739168    .....T...T............                                  739189
218      2529348   .....TT..T...........                                   2529328
218      1356314   TT...T................                                  1356335
218      388352    .....T................A..                               388376
218      898524    .C...T.T.TGG.............                               898548
218      4857171   .....T...T..G.........                                  4857192
218      98052     .....T................                                  98073
218      7893      .....T....................                              7919
                                   \                                     
                                   |                                     
                                   A
218      169333    ..A..T................A...                              169308
218      84507     .....G.....A..A...........                              84532
218      524023    .....T.T..................                              523998
218      568389    .....T................T...                              568414
218      434014    .....T.........A.....                                   434034
218      972910    .....T................                                  972931
218      1694842   .....T.....A..A...........                              1694817
218      583592    .....T..C............-A.......                          583564
218      3103086   G....TT...............                                  3103107
218      2120430   T....TT...............                                  2120451
218      439889    ....G-................                                  439869
218      2206909   .T...T...T............                                  2206930
218      803458    .T...T.T..............                                  803479
218      256642    .G...T...............                                   256622
218      3038521   ...C.TT...............                                  3038500
218      1971241   ...C.T................                                  1971220
218      3885408   .....---....G.........                                  3885426
218      140886    .....T................                                  140865
218      871724    ..A..T....................                              871699
218      3833018   .....T....................                              3832993
218      932076    ..A..T....T.........A.A....                             932050
218      4726031   .....TT....A...........                                 4726009
218      619914    .....T.T......A.G....                                   619934
218      4885176   .....T................                                  4885197
218      1468514   .....T......-.T.......A..                               1468491
218      1609275   .....T................                                  1609254
218      340217    .....TA..T..A..........A..                              340192
218      574083    ....GT................                                  574062
218      739834    .....C................                                  739813
218      1106616   .....T...........G....                                  1106637
218      1889997   .....T................                                  1889976
218      2727507   .....T................                                  2727486
218      4092349   .....T..C.............                                  4092370
218      1642956   T...CT.....A...........A..                              1642931
218      2019094   .....T.T.............A....                              2019119
218      2133876   .....T................                                  2133897
218      2217908   T....T....................                              2217933
218      796095    .....T..................                                796118
218      2220953   ..A..-.T..............                                  2220933
218      2652847   .....-................                                  2652867
218      2417185   T....T...........C....                                  2417206
218      4889325   .....T................                                  4889304
218      2921953   .....T................                                  2921974
218      644402    .....-................                                  644382
218      55888     .....-................                                  55868
212      149683    .....T.T..............                                  149662
212      341924    .....T....................                              341949
212      2983810   .....T..............                                    2983829
212      1804716   .....TGT.............T....                              1804741
212      5039922   .....T.....AT.............                              5039947
212      3403453   .....T.T..................                              3403478
212      3211169   .....T......TA.....                                     3211187
212      1134590   .....T................                                  1134611
212      3261516   .....T....T...........                                  3261537
212      638835    .....T...............                                   638855
212      3848897   .....T................                                  3848876
212      2306699   .....T................                                  2306720
212      1330060   .....T...T............                                  1330039
212      4254041   T.C..CT............GC....                               4254017
212      134001    ...C.T................AA.T..TT.....                     133967
212      4093688   .....T.T..............                                  4093709
212      3262154   .....T................                                  3262133
212      4771025   .....T...T............                                  4771004
212      4290180   .....T.............                                     4290198
212      1646974   .....T..C............A....                              1646949
212      2234959   T....T.T...A..............T..                           2234931
212      2189552   .G...T..............                                    2189533
212      2793779   .....T....................                              2793754
212      4727913   .....T................                                  4727934
212      2037967   .....T...T.A..............                              2037992
212      981960    ..A..T...G................                              981985
212      1967739   .....T..............                                    1967720
212      2203937   .....G........A...G...A...                              2203962
212      2180455   ..A..T.T..................                              2180430
212      184465    .....T.....A...........A..                              184440
212      736141    .....T.....................AG......                     736176
                                             \                           
                                             |                           
                                             T
212      1662326   ....CT....................                              1662301
212      642656    .....G.T...C...........A..                              642681
212      3198896   .....T....................                              3198871
212      3343444   .....T.....A..............                              3343419
212      3356806   .....T.T....T.............                              3356831
212      390130    .....T............G....A..                              390105
212      1723657   .....TA................C..                              1723632
212      2075285   ..A..T............G...A...                              2075260
212      4470698   ..C..C....T...............                              4470673
212      4566861   .....T....................                              4566836
212      3006344   .....T.T..............                                  3006365
212      2121825   .....T...............                                   2121805
212      5092124   .....TT..............                                   5092104
212      434824    .....T................A..                               434800
212      377200    ..A..T..................                                377223
212      2199767   ..A..TT.......................                          2199798
                                            \                            
                                            |                            
                                           GT
212      2501559   T....TT.............C....                               2501535
212      1972704   ..A..T........T...........                              1972729
212      2226609   .....T.T...CT...........                                2226586
212      3882362   T....TT...........G...                                  3882383
212      2654097   A....T................A..                               2654073
212      3019228   .....T................A...                              3019253
212      3311563   .G...T.................                                 3311541
212      4882985   .....T.....A............                                4882962
212      3859462   .....T........AC......                                  3859483
212      2090727   .....T.T..............                                  2090748
212      2630268   .....T....................                              2630293
212      3638643   .....T..................                                3638666
212      631860    .....T.............                                     631842
212      3750199   ..A..T.........................                         3750167
                                             \                           
                                             |                           
                                            TG
212      4463168   .....T......T.............                              4463143
212      489815    .....T.T.TGA..............                              489840
212      1150092   TG...T................A...                              1150067
212      2250117   .....T....................                              2250092
212      2300561   .....T......T...........                                2300538
212      1730108   .....T....................                              1730133
212      718750    --...T.....G...........A..                              718727
212      2304145   .....TT...T...............                              2304120
212      315244    ..A..T.....A...........                                 315266
212      1837925   ....CT................                                  1837946
212      299101    ...A.T...T.A..A...........                              299076
212      3351830   .....T................                                  3351851
212      477460    .....T.T......T.....                                    477441
212      2674507   .....T................                                  2674528
212      3929043   .....T.T.............-........                          3929071
212      872000    .....T................                                  871979
212      3370858   .....T..C....CT.......                                  3370879
212      2549898   .....CT.C......................A..                      2549933
                                            \                            
                                            |                            
                                           AT
212      2049447   .....T..............                                    2049428
212      2837639   .....T......T.....                                      2837622
212      3207552   .....T...............                                   3207532
212      1537160   ---..T..............CA....                              1537182
212      1574047   .....T...........T.G...A..                              1574072
212      3447162   .....T.T..............                                  3447141
212      975951    .....T............                                      975934
212      3267238   T....T...............T....                              3267263
212      3914310   ....CTG............G......                              3914335
212      2264303   .G...T...T.A..............                              2264277
                                   \                                     
                                   |                                     
                                   G
212      4580366   ..A..T.AC..AG.............                              4580391
212      2913730   .T...T...T..T.........                                  2913709
212      3839396   .....T.T..............A..                               3839372
212      956591    .....T.....A..............                              956566
212      2692433   -....T.T...G...........A..                              2692457
212      2294923   .....T...T................                              2294898
212      1714374   .....T.T..CA..T...........                              1714349
212      4335253   .....T..................                                4335276
212      2083039   .....T................                                  2083018
212      190376    .....T................                                  190355
212      2368084   .....TT.............                                    2368103
212      2814077   ....CT.T...-A.A.........--....T...                      2814107
212      1880946   .....T................                                  1880925
212      378497    .....T.................                                 378519
212      4052177   .....T................                                  4052198
212      2112940   .....T................                                  2112961
212      699947    .....T...TG..........-..A.....TA..A...                  699983
212      2129279   .....C..-.................                              2129255
212      3838132   .....TT.....A.A.......                                  3838111
212      1083876   .....T.T...C..............                              1083901
212      1366484   .....T................                                  1366505
212      2587853   .....T................                                  2587874
212      805306    .....-.............G......                              805330
212      3009383   .....T..............A...                                3009406
212      414593    .....T....................                              414618
212      965080    .....T.............G..                                  965101
212      1761255   .....T..............                                    1761236
212      2120637   .....TT...............                                  2120658
212      3208772   .....T...............                                   3208792
212      3221150   .....T.T..............                                  3221129
212      881174    .....T...............                                   881194
212      2014179   .....T................                                  2014200
212      4618753   .....T................                                  4618732
212      953791    .....TT.....T..G......                                  953812
212      4138510   ..TG.-......G.A...........                              4138486
212      2561939   ..C..T................                                  2561918
212      821109    .....T..............                                    821128
212      496905    .....T...............                                   496925
212      136299    .....T................A..                               136275
212      2806347   .....T.................                                 2806369
212      3213190   .....T................                                  3213169
212      60341     .....T...T...........                                   60361
212      1545872   ..A..TT.............                                    1545891
212      2030215   .....T..............-..A.G....T...                      2030183
212      5160935   .....T................                                  5160956
212      3344716   .....T................                                  3344737
212      1288898   .....T................                                  1288877
212      4459211   .....T................                                  4459232
212      657974    .....T......T.........                                  657995
212      4805901   .....................A..                                4805878
212      2239861   .....TT.C............-........                          2239889
212      1398474   .....T..C.............                                  1398495
212      773641    .....T...T.....C......                                  773662
212      3255734   .....T...TG...........                                  3255713
212      323471    .....T.T....A.................                          323442
212      3162618   .....T................A..                               3162594
212      492521    .....T.T...............                                 492543
212      847162    .....T...................                               847186
212      996064    .....T...............                                   996084
212      3270207   .....T................                                  3270228
212      1748930   .....T..........C.....                                  1748909
212      1422550   .....T.................                                 1422572
212      1807382   .....T.................                                 1807404
212      2243740   ...AAT................                                  2243719
212      2338342   .....T................                                  2338363
212      4581750   .....T.T..............                                  4581729
212      2984168   .....T....T............                                 2984190
212      1766717   .....T................                                  1766696
212      3099633   .....T................                                  3099654
212      500537    .....T................                                  500558
212      4400856   T....T......G........-A.......                          4400828
212      1801617   .....T................                                  1801638
212      2125666   .....T................                                  2125645
212      2511263   .....T..C.................                              2511288
212      3164936   .....T................                                  3164915
212      4287893   .....T................                                  4287914
212      1863455   .....C................                                  1863476
212      1870349   .....T................                                  1870328
212      2532011   .....T...........C....                                  2532032
212      1955939   .....T................                                  1955960
212      3758892   .....T.T..............                                  3758871
212      1365300   T....T................                                  1365279
212      1498466   .....T................                                  1498445
212      2100593   .....T................                                  2100614
212      2244636   .....T................                                  2244657
212      2548580   .....T....................                              2548605
212      2702780   .....T...............                                   2702800
212      2791816   .....T................                                  2791837
212      3303780   .TA..T...T.................                             3303806
212      3598800   .....T................                                  3598779
212      4349516   .....T................                                  4349537
212      4468116   .....T................                                  4468137
212      669151    .....T.....AA..............                             669125
212      3015141   .....T................                                  3015120
212      3535096   .....T................                                  3535075
212      480590    .....T.................A...                             480564
212      1822364   .....T................                                  1822385
212      2034956   .....T..C.............                                  2034977
212      2098316   .....T................                                  2098337
212      2225811   .....T................                                  2225790
212      2315857   .....T...T............                                  2315878
212      2689655   .....T..G.............A..                               2689631
212      3926481   .....T................                                  3926502
212      4241881   .....T................                                  4241902
212      4880645   .....T.T............                                    4880626
212      1139841   .....T................                                  1139820
212      3605342   .....T................                                  3605321
212      3390345   .....T................                                  3390366
212      780452    .....T................C...                              780477
212      3512547   .....T....T...............                              3512572
212      641827    T....T................                                  641848
212      1998486   .....T.....A..............                              1998461
212      5057276   .....-.....C............                                5057298
212      2720197   .....T................                                  2720218
212      1434318   .....T......A...........                                1434295
212      791624    .....T................                                  791645
212      2072927   .....T..............                                    2072946
212      4195227   .....T...G............                                  4195248
212      1839709   .....T................A...                              1839684
212      2914989   .....T.T..............A...                              2914964
212      3793435   .....-.....A............                                3793457
212      529204    .....T...........G....                                  529225
212      870681    .....T.T............A....                               870705
212      3277432   .....T..............CA...........                       3277398
                                            \                            
                                            |                            
                                           AT
212      3352241   .....T....................                              3352216
212      5081985   .....T.............--T.........                         5082013
212      2073673   .....T....C...........                                  2073652
212      1270942   .....T...............                                   1270962
212      1833865   .....T................                                  1833886
212      180942    .....T................                                  180921
212      1070482   .....T..................                                1070459
212      210596    ..A..T................                                  210575
212      2214711   .....T..................                                2214688
212      2744403   .....-...T................                              2744427
212      4071905   .....T................                                  4071884
212      1623528   .....T....T...........                                  1623507
212      4088777   .....TT............G..                                  4088798
212      1766001   .....T................                                  1766022
212      2250311   .....T................                                  2250332
212      2830957   .....T..C.............                                  2830978
212      4336116   .....T..CT............                                  4336095
212      4506508   .....T................                                  4506487
212      633963    ......................                                  633942
212      4383897   ......................                                  4383876
212      4590122   .....T................                                  4590143
212      3922234   .....T.............G..                                  3922213
212      1568579   .....T..CT...........                                   1568559
212      4667476   .....T..............                                    4667495
212      4909355   .....T................                                  4909334
212      482692    .....T..C...........                                    482673
196      3794054   .....C...............-.....C..T...A..                   3794089
196      309002    .....T.....A.....G....                                  308981
196      1347698   .....TG..TC...............                              1347723
196      2421288   ..C..T................                                  2421309
196      1320468   .....T................                                  1320489
196      5382308   .....T..............G..                                 5382286
196      1617092   .....T...T.A...........AA.....                          1617063
196      1966477   .....T.T............AT........                          1966448
196      211646    .....T................                                  211667
196      2498671   ..T..T....CA.............                               2498647
196      3141401   G....T................                                  3141380
196      838137    .....T...........C........                              838111
                         \                                               
                         |                                               
                         T
196      1891602   .CA..T..............A.....                              1891627
196      940321    ...........A.--........                                 940341
196      517272    .....T....................                              517297
196      1164734   A.A..T....................                              1164759
196      653181    T....T...........G........                              653156
196      1772001   .....T...T................                              1772026
196      3906098   .....T.T.T..T.........A...                              3906073
196      4214507   .....TTT..................                              4214482
196      2477162   ..A..TT....C..............                              2477187
196      3788909   .....T...T................                              3788934
196      4230262   ..T..TGA.G.A..............                              4230237
196      1825886   .....T....C...........                                  1825865
196      84046     ......-...............                                  84066
196      2462511   .....T...T.A.............-.....                         2462540
196      466950    .....T................A..-.....                         466979
196      1516623   ..A..T...T................                              1516598
196      1669642   ..A..T.....G..............                              1669617
196      2866942   .....T................                                  2866921
196      4144125   .....T....................                              4144150
196      1115904   ..C..T...........G.....A..                              1115929
196      1083594   .....T.T..................                              1083619
196      2535122   .....TT.....A............-.....                         2535093
196      1351390   .....T.T.T................                              1351365
196      3020081   .....T.....A..A......A....                              3020106
196      3716276   .T...T....T...............                              3716301
196      757260    .....T........A...........                              757285
196      1518931   .....T............G.......                              1518956
196      1544953   T....T...T.............A..                              1544928
196      819476    .....T.-...............A..                              819500
196      5240459   ..A..T...G............A..                               5240483
196      754022    T....T................A..                               754046
196      1358121   ..C..T.....G..............                              1358096
196      2231021   .....T..............                                    2231040
196      2539983   .....TT....A.............-....T..T..                    2540017
196      1529156   .....T.T...A...........                                 1529178
196      1523409   .....C.A.-................                              1523385
196      3782920   .....T...T....A............                             3782894
196      4328507   .....T.............C...A...                             4328533
196      5355577   T....T.T....T............                               5355553
196      2301093   .....C.....A..A...........                              2301068
196      417195    .C...---......A.....                                    417211
196      4191420   .....T................                                  4191441
196      14495     .....T......T.............                              14470
196      2493624   .....T.....A...........A..                              2493599
196      2791267   .....T................                                  2791288
196      1868186   .....T.T...................                             1868159
                                         \                               
                                         |                               
                                         A
196      2719312   .....T................                                  2719333
196      2935091   .....T.....A...........                                 2935069
196      3131488   .T...T.....................                             3131461
                                         \                               
                                         |                               
                                         A
196      1872323   .....T................                                  1872344
196      2419846   .....T................                                  2419867
196      533625    .....CA.......A.G..G..                                  533604
196      779504    .....T.....A............                                779527
196      2430482   .....T................                                  2430461
196      3750748   .....T.....A.............-.....                         3750777
196      1326558   .....T...............                                   1326538
196      1624872   .....T...............                                   1624892
196      3222333   .....T...............-........                          3222305
196      5517049   .....T...............-........                          5517021
196      1812288   .....T.T....T........-........                          1812316
196      957173    .....T..A.........G....                                 957151
196      3822907   .....T................                                  3822886
196      5691045   A....T.A..................                              5691018
                                        \                                
                                        |                                
                                       AA
196      4126544   ...G.T.-..............                                  4126524
196      2962639   .....T.............--.....                              2962662
196      3263946   .....T................                                  3263925
196      3944176   .....G......A.......                                    3944195
196      5573192   .....T................A...                              5573167
196      393652    .....TT................                                 393674
196      3517774   ...C......................                              3517799
196      1213782   .....T..................                                1213805
196      5479      .....T....................                              5505
                                   \                                     
                                   |                                     
                                   A
196      2851487   .....T........A.......                                  2851508
196      5481557   .....T...A.....A......A...T..                           5481528
                                  \                                      
                                  |                                      
                                  A
196      5384784   T....TT.......A...........                              5384809
196      444763    .....CA...C.G........-........                          444791
196      2463470   .....T................                                  2463491
196      2692728   .....T...................                               2692704
196      3476645   .....TT....A..............                              3476670
196      3704924   .....T.....A..........A..                               3704948
196      4108252   .....T...T............                                  4108273
196      3877187   .....-.................                                 3877166
196      3330664   .CA..T................                                  3330643
196      743775    .....-................                                  743755
196      164911    .....C...............                                   164891
196      4485462   .....T................                                  4485483
196      3962750   .....TT..............-........                          3962722
196      3556185   .....T................                                  3556206
196      4184435   T....T..C.................                              4184460
196      4215530   .....T...............                                   4215550
196      900119    .....T.-................                                900141
196      828531    .....T................                                  828510
196      1191728   .....T................                                  1191707
196      1968538   .....T............C...                                  1968517
196      337511    .....-................                                  337531
196      3303993   ..C..T....C...........A..                               3303969
196      2885877   .....T...T.............A..                              2885902
196      962678    .....T..A.T...........A..                               962702
196      3022401   .....-.T.................-.....                         3022429
196      3619958   .....-................                                  3619938
196      1109425   .....-................T....A.....                       1109459
                                         \                               
                                         |                               
                                       AGC
196      2181359   .....-.T...............                                 2181380
196      2500997   T....T.T..............                                  2501018
196      2933916   .....T................                                  2933937
196      1860063   .....-................                                  1860042
                               \                                         
                               |                                         
                               T
196      3212194   T....T................                                  3212215
196      3267466   .....T........A.......                                  3267445
196      3740298   .....T.T....A.............                              3740273
196      628535    ....A.............G..                                   628514
                      \                                                  
                      |                                                  
                      A
196      1201296   .G..G-................                                  1201276
196      4756915   .....T.T..T...........                                  4756936
196      787439    .....T................T..                               787415
196      5574870   .....T...............                                   5574890
196      1179858   .....T...A............                                  1179837
196      2427514   .....TT...............                                  2427535
196      28864     .....T................A..T.G....                        28895
196      4553071   .....T................                                  4553050
196      1505820   .....T................                                  1505799
196      3572517   ....GT........A.......                                  3572538
196      4228898   .....T................                                  4228877
196      5482985   .....T.T..............                                  5482964
196      5494516   .....T...T............                                  5494495
196      1552532   .....T...............                                   1552512
196      3506842   .....T.....C..............                              3506867
196      2475883   .....T..................A..G...                         2475853
196      2591595   .....T...............                                   2591615
196      2423823   .....T...T..........                                    2423804
196      357075    .....T.....A..............                              357050
196      2692489   .....T...........                                       2692505
196      1110734   ....-.................                                  1110754
196      3601520   .....T.................                                 3601498
196      5377121   .....T........A...........                              5377146
196      453045    .....T...T....A..                                       453029
196      212054    .....T....................                              212029
196      4349444   .....C................                                  4349423
196      1721475   .....T................                                  1721496
196      2598989   ...C.T................                                  2598968
196      2744110   .....T................                                  2744131
196      152050    .....C................                                  152029
196      2286873   .....T................                                  2286894
196      2849463   .....T................                                  2849442
196      3272405   .....T................                                  3272426
196      815956    ..T..T................                                  815935
196      1686754   .....TT...............                                  1686775
196      320166    .....T.T..............                                  320145
196      572943    .....T...T............                                  572922
196      862557    .....T.T..............                                  862578
196      1217208   .....T................                                  1217187
196      2171856   .....TT...............                                  2171835
196      2589931   .....T................                                  2589910
196      2722301   .....T................                                  2722280
196      3411688   .....TT...T...........                                  3411709
196      525785    ..C..T................                                  525806
196      1334384   .....T.TCTG...A.........                                1334361
196      1570559   .....T................                                  1570538
196      5236798   .....T.....CT.A.......                                  5236819
196      870054    .....T................                                  870033
196      1290024   .T...T................                                  1290045
196      1298564   .....T.T....................                            1298592
                                         \                               
                                         |                               
                                         A
196      1476393   .....T.T..............                                  1476372
196      1817761   ..T..T...T............                                  1817782
196      2080593   .....T................                                  2080614
196      2417765   .....T............C...                                  2417744
196      2647410   .....T................                                  2647431
196      2779894   .....T................                                  2779873
196      2810101   .....T.T..............                                  2810122
196      3122335   .....T................                                  3122314
196      5618184   .....T.............G..A...                              5618159
196      5780660   .....T.T..............                                  5780639
196      1362183   .....T...T...........                                   1362203
196      917049    .....T.T.T...........                                   917029
196      483321    .....T.............G...T..                              483346
196      460663    .....T...................                               460687
196      1345641   .....T..............                                    1345660
196      1824174   .....T...........T..                                    1824193
196      1949384   .....C................                                  1949363
196      3330178   ....GT.T...........                                     3330196
196      2490180   .....T............G...                                  2490201
196      3218463   .....T.........G......A...                              3218488
196      2451598   .....-...............                                   2451579
196      1153088   .....T.............G..                                  1153067
196      2604671   .....TA...............                                  2604692
196      191716    .....T................                                  191737
196      630942    .....T................                                  630921
196      699338    .....T................                                  699317
196      3123867   .....T................                                  3123888
196      5546945   .....T................                                  5546966
196      3531561   .....T...T............                                  3531540
196      614070    .....T................                                  614091
196      4359021   .....T................                                  4359042
196      4641389   .....T................                                  4641410
196      3376669   .....-................                                  3376649
196      3057025   .....T................                                  3057046
196      2307675   .....T...............-........                          2307703
196      3150393   .....-................                                  3150373
175      1375710   .....T..C.CA..............                              1375735
175      6096501   .G...T....................                              6096476
175      2970051   .....TT....GT.............                              2970076
175      6362297   .....T.............                                     6362279
175      6375628   ..T..TT...............T..T..                            6375601
175      5191522   .....T...........TC......                               5191498
175      4145508   .....TT...............A...                              4145533
175      4585339   .C...T.T...A..............                              4585364
175      1830494   .....TT...................                              1830519
175      3848589   .....TT...................                              3848614
175      6256913   .....T...A.C..............                              6256888
175      4576694   A....T.T..................                              4576669
175      1436852   .....T............G......                               1436828
175      4752654   ..A..T......TCA.........                                4752631
175      782855    .....T...........T......                                782832
175      6334631   .....T.................                                 6334608
                     \                                                   
                     |                                                   
                     A
175      3177131   .....T...G..T...G..........                             3177157
175      1736227   .....T......TG...........                               1736203
175      5145289   .....T............G....A..                              5145314
175      596347    .....T.............                                     596329
175      1068783   .....T............                                      1068766
175      4581273   .....T................                                  4581252
175      3130320   .....T......T.............                              3130295
175      6560283   ..A..T.T...AA........-.........                         6560254
175      203398    --....................                                  203417
175      2002962   .....T..C.................                              2002987
175      3678086   ....GTT...............                                  3678065
175      1636840   .....T.....C..............                              1636815
175      5493662   .....GT...C...............T....                         5493632
175      5907854   .....TG..G..............                                5907831
175      1343068   .....T...................                               1343044
175      1796320   .....T.............T......                              1796345
175      2570430   ..A..T.............G..A...                              2570455
175      5646245   .....TAA..................                              5646270
175      3971551   .....T...............T....                              3971526
175      4746464   .....TT...C...C...........                              4746439
175      3446502   .....T.A.....CA............                             3446528
175      5997827   ....GT....T...A...........                              5997852
175      5107079   .....T....................                              5107104
175      4128470   .....T....................                              4128445
175      1186058   .....TA....A.........A...                               1186034
175      2157955   .....T..................                                2157978
175      4075784   .C..CT.....A..............                              4075759
175      6352671   .....T................A...                              6352696
175      379773    .....T............C.......                              379798
175      4707453   ....CT..............CA....                              4707428
175      4914204   ..AC.TTT...........G......                              4914229
175      4975922   TGA..T....................                              4975897
175      3361155   .....T....................                              3361130
175      4511261   TG...T....................                              4511236
175      4765052   ........C......G...G......                              4765077
175      466021    .....-................                                  466001
175      752300    ..A..TTT...C..............                              752275
175      2275358   .....T................                                  2275379
175      893100    .....T.T..............                                  893121
175      415534    .....T.T.T............                                  415513
175      895711    T....TT....A.............                               895687
175      4275274   .....T.T..T..............                               4275250
175      5793097   .....CT....A............                                5793120
175      70535     ..A..T.....AT...................                        70568
                                            \                            
                                            |                            
                                           AT
175      5566738   .....T........................                          5566769
                                            \                            
                                            |                            
                                           TT
175      1904155   .....T...T.C..A.......A..                               1904179
175      2176568   .....T.....G..........A..                               2176544
175      846906    .....T...T............A...                              846881
175      6147305   .....T.....A...........A.......                         6147273
                                            \                            
                                            |                            
                                           AC
175      6362698   TG.C.T.....G............                                6362721
175      2892400   .....T..................                                2892423
175      6332766   ....GT....................                              6332791
175      5256590   .....T...TC.T.........A..                               5256614
175      5814233   .....T.........C..............                          5814201
                    \                       \                            
                    |                       |                            
                    A                      GC
175      1966752   ..C..T..C.C.............                                1966775
175      4170877   .....T.....A............                                4170854
175      3005490   .....T.................                                 3005512
175      3281344   .....T................                                  3281323
175      3782911   TGA..T.....G............                                3782934
175      350757    .....T..C.............                                  350736
175      1814288   .....T......T.............                              1814313
175      3137321   .....T.T..............                                  3137300
175      4807565   .....T..............                                    4807584
175      768741    ..A..T..A...................                            768769
                                         \                               
                                         |                               
                                         A
175      3802371   .....T.................                                 3802349
175      5660408   .....T..............A.....                              5660433
175      1595348   .....T.T................                                1595371
175      6386870   ..AC.T....................                              6386895
175      5314179   .....T..A.............A...                              5314154
175      393930    ....AT.....AA........-.........                         393959
175      4191215   .....T.T.G..A...........                                4191238
175      1674536   .....T...............                                   1674556
175      1406765   ....CT...T.C.........-........                          1406793
175      4625149   .....T............                                      4625132
175      2028556   .....T..............                                    2028537
175      5492455   .....T..............                                    5492474
175      5612984   .....T................                                  5613005
175      4469381   .....T..............C..                                 4469359
175      3258651   --...TT.................                                3258630
175      1566580   .....T..................                                1566603
175      1600823   .....T.T...AT.........                                  1600802
175      2804756   ..................                                      2804739
175      2903368   .....T..CT..T...........T.....                          2903337
                                   \                                     
                                   |                                     
                                  AA
175      1787237   .....T..................                                1787214
175      1879056   ....CT.......C..C.....                                  1879035
175      4331915   .....C....T...........                                  4331936
175      3374511   .....T................                                  3374532
175      3269806   TG...T..............                                    3269787
175      858701    .....T...............A....                              858726
175      3481750   .....T.................A..                              3481775
175      4729174   .....TA..TT....C......                                  4729195
175      4765512   .....T...T..............                                4765535
175      6155834   ..C..T....C...........                                  6155855
175      1368549   -....T................T...                              1368573
175      1006868   .....T.................                                 1006846
175      5479574   .....T.................                                 5479596
175      2604128   .....T......T.............                              2604103
175      3691502   .GA..T...T............A...                              3691477
175      5530966   .....T................                                  5530945
175      1277025   .....T................                                  1277004
175      3815147   ..C..T................                                  3815168
175      4491800   .....T.TCT....C...........                              4491775
175      2792624   .....T...T..........                                    2792643
175      4722440   .G...T...............                                   4722420
175      5685770   .....T.....A..............                              5685795
175      2134252   .....T...A............A...                              2134227
175      989773    .....T...TG.T.............                              989748
175      2163201   T....T...T............                                  2163180
175      459647    .....T................                                  459668
175      515876    ..A..T................                                  515855
175      524029    .....T...T...........                                   524049
175      1272085   .....T......G...........                                1272062
175      1778764   .....-....................                              1778788
175      6531724   .....-T.....G.........                                  6531744
175      3995781   .....T.................                                 3995803
175      6356899   .....TT..T............                                  6356878
175      501551    .....T................                                  501530
175      3878939   .....T................                                  3878960
175      6163831   .....T................A...                              6163857
                     \                                                   
                     |                                                   
                     A
175      4709427   .....T..................T..                             4709401
175      4604621   .....T................                                  4604600
175      2081503   .....T.................A..                              2081528
175      2314527   .....T.....AT......T..                                  2314506
175      4887947   .....T......T.............                              4887972
175      2076008   .....T................                                  2076029
175      2031448   .....T................                                  2031427
175      1254063   .....T.........C.....                                   1254043
175      2908955   .....T.............C....                                2908932
175      1961821   .....T.....A....G.........                              1961846
175      2003529   .....T.....A..............T....                         2003559
175      6396506   .T...T..C.............                                  6396485
175      1278835   .....T...................                               1278811
175      5442689   .....T....C........G......                              5442714
175      3245913   .....T...............                                   3245933
175      1573944   .....T....................                              1573969
175      4190933   .....T..C.............                                  4190954
175      1940824   .....T.T..............                                  1940845
175      3850791   --...T......T.....G..-.......G......                    3850823
175      1260297   .....T.............G..                                  1260318
175      4436709   .....C....T............                                 4436687
175      4786156   .....T.....A..............                              4786131
175      1581512   .....T..............                                    1581531
175      3349036   .....T..............                                    3349017
175      3557365   ..A.AT...............-.......                           3557392
175      1058694   .....T..............                                    1058713
175      940161    .....T...T..............                                940184
175      5393331   .....T.............C......                              5393356
175      49078     .....T.T..............                                  49099
175      4461309   .....C................                                  4461288
175      534217    .......T...A.......                                     534235
175      2888591   .....T................                                  2888570
175      2968171   .....T................                                  2968192
175      3389469   .....T................                                  3389448
175      1602441   .....T................                                  1602462
175      3131306   .....T................                                  3131327
175      4583252   .....T...T............                                  4583273
175      5031919   .....T................                                  5031898
175      813961    .....T................                                  813982
175      1612289   .....T.T...........G..                                  1612268
175      1867621   .....T...........C..G.....                              1867596
175      1317753   .....T................                                  1317732
175      1920258   .....T................                                  1920237
175      3406240   .....T...T............                                  3406219
175      1217365   --...T.............G....                                1217386
175      256928    .....T.............C..                                  256907
175      605405    G....T................                                  605426
175      795804    .....T................                                  795825
175      1062184   .....T.....G..............                              1062159
175      2919099   .....T................                                  2919078
175      4394518   .....T................                                  4394497
175      5262956   .....T..................                                5262933
175      1458317   .....T...TG...........                                  1458296
175      2307424   .....T................                                  2307445
175      3292567   .....C.....A..............                              3292542
175      873953    .....T.................A..                              873978
175      4023877   .....T...............                                   4023897
175      4712649   .....TT....A..............                              4712624
175      4974767   .....T....................                              4974792
175      6015161   .....T................                                  6015140
175      3525442   .....T................                                  3525463
175      1751780   .....T................                                  1751759
175      3135726   ..A..T...............A....                              3135701
175      1987640   .....T................A....A.....                       1987606
                                           \                             
                                           |                             
                                          CT
175      4423253   .....T....................                              4423228
175      2966273   .....T..............                                    2966254
175      5691449   .....T...............A....                              5691424
175      1539839   .....T..............                                    1539858
175      840665    .....T..............                                    840684
175      2109663   .....T....................                              2109689
                              \                                          
                              |                                          
                              G
175      3347871   .....T..............                                    3347852
175      3382803   T....T................                                  3382782
175      5721108   .....T....T....C....                                    5721127
175      1304443   .....T...................                               1304419
175      5034706   .....T....................                              5034681
175      5536129   .....T................                                  5536150
175      1999481   .....T.................                                 1999459
175      1890473   .....T................                                  1890494
175      3424533   .....T..................                                3424510
175      3728485   .....T....................                              3728510
175      2267783   .....T...T..............                                2267760
175      4797691   .....T........................                          4797722
                                            \                            
                                            |                            
                                           GT
175      5175982   .....T................                                  5176003
175      4870666   .....T....C............                                 4870688
175      5441198   .T...T..................                                5441221
175      5950146   .....T.....A............                                5950169
175      1755414   .....T................                                  1755435
175      1644261   .....T..C.............                                  1644282
175      1739251   .....T................                                  1739272
175      2853240   .....T................                                  2853261
175      3152592   .....T................                                  3152613
175      5675712   .....T................                                  5675691
175      3347015   .....T...............                                   3346995
175      1008253   .....T................                                  1008232
175      4753986   .....T.T..............                                  4753965
175      317395    .....-................                                  317375
175      2053402   .....G...G............                                  2053381
175      4017899   .....T................                                  4017878
175      4801390   .....T..............                                    4801409
152      2535360   .....T....................                              2535385
152      2334942   .....T....................                              2334967
152      1727208   .....T.....A..............                              1727233
152      653386    ..T..T...TC...........A...                              653411
152      5218938   .....T....................                              5218963
152      5582172   .....T........A......                                   5582192
152      7008547   .....T.....A............                                7008524
152      7759098   ....CTT.........G.G...A..                               7759074
152      1505607   ....CT.....C.CA.....                                    1505626
152      4574359   .........-.A.CA........A..                              4574384
                      \                                                  
                      |                                                  
                      T
152      935208    .....T................                                  935187
152      2430370   .....T........A....                                     2430388
152      7361771   .....T................                                  7361750
152      6548119   .....T................                                  6548140
152      5022790   TG..GT................                                  5022811
152      3287412   .....T......A...........                                3287389
152      4989069   .....T............T.......                              4989044
152      5809556   .....T.GG....C............                              5809531
152      3613772   .....T................                                  3613793
152      1339143   .T...T.....A............                                1339166
152      1108801   .....T...............A............                      1108836
                                            \                            
                                            |                            
                                           AA
152      1049548   .....T................T.AG....                          1049519
152      6283544   TG...T.-..................                              6283520
152      391421    .....C..A.....A..                                       391405
152      6003606   .....T................AA.G....                          6003577
152      4851131   .....T.....G..............T..                           4851159
152      2525454   ..............A....G..                                  2525475
152      1014742   .....                                                   1014746
152      648638    .....T.AC...............                                648661
152      4501810   .....T.T......A...........                              4501785
152      2786991   .....TT......CA...........                              2787016
152      3317474   .....T..................                                3317497
152      2504436   .....T......T.....C...A..                               2504412
152      5751677   T....T...............A..                                5751700
152      7094104   .....T...........G..A....                               7094128
152      1675031   T....T..A..A..............                              1675056
152      2868430   ..A..T....................                              2868405
152      1051243   .....T...G.A..A...........                              1051218
152      4356006   .....T....................                              4356031
152      2663279   ...C.T....................                              2663304
152      7373610   .....TT....C..............                              7373635
152      6490500   .....T.....C..............                              6490475
152      4573904   .....T................T..                               4573880
152      7795711   .....T............C.......                              7795736
152      4245431   .....T..ATC.........CA...-.....                         4245460
152      6097487   ....CT...T................                              6097512
152      6307952   ..A..T............G.......                              6307927
152      5094067   .....T.T..............                                  5094088
152      21882     .....T...T............                                  21861
152      2303188   .T.G.TT...............                                  2303209
152      2175614   .....T...T................                              2175639
152      5376527   .....TT....A.........-........                          5376555
152      5675192   .....T.T..................                              5675217
152      782680    .....TT....A.CA...........                              782655
152      1411379   .....T...............T....                              1411354
152      1498232   .....TT...................                              1498207
152      3778115   .....T...T............                                  3778136
152      4694193   ...C.T.....G...........A..                              4694218
152      5122016   .....T..A.................                              5121991
152      5584969   .....T................A..C.A.T......                    5585004
152      1287041   .....T...............                                   1287061
152      2229577   ..A..T.....G..............                              2229602
152      2805457   G....T.....A..................                          2805426
                                            \                            
                                            |                            
                                           CT
152      5145986   .....T................                                  5145965
152      7327750   .....T................                                  7327771
152      5603984   ...G.T.........C......                                  5603963
152      2335686   .....T........T.........                                2335709
152      1477628   ..A..T......T............                               1477652
152      5667003   .....T................A...                              5666978
152      375306    ..A..TT....A..................                          375275
                                            \                            
                                            |                            
                                           GT
152      721621    .....T................                                  721642
152      939762    ..T..T.T..............                                  939783
152      1530146   .....T...................                               1530122
152      1459361   .....T.............                                     1459379
152      1718868   GG...T...T....................                          1718899
                                            \                            
                                            |                            
                                           TT
152      4552252   .....T....T...................                          4552222
                                            \                            
                                            |                            
                                            T
152      5960682   .CA..T................                                  5960661
152      6828982   .CA..TTA..................                              6829007
152      6822087   .....T.....GT.................                          6822118
                                            \                            
                                            |                            
                                           GT
152      1502717   .....T.T.............--....A..G....                     1502685
152      1906018   .....T.....A..A...........                              1906043
152      1519892   .T...T..................                                1519869
152      1522083   .....TA....A............                                1522106
152      1648796   .....TT..A.G..............                              1648821
152      4065338   .....T.T...C.CA...........                              4065313
152      7247652   .CA..T....CC...........                                 7247630
152      1115481   .....T................A..                               1115457
152      4583847   .CA..TG....A..A...........                              4583822
152      4585490   .....T....................                              4585465
152      4148402   .....T...A............                                  4148423
152      1345698   ............A.........                                  1345677
152      4183619   ..T..T.................A.-.....                         4183590
152      6879403   .....T..C......CG.....                                  6879382
152      1590291   TCA..T.T...............                                 1590269
152      3882178   .....T..............A..                                 3882200
152      2026038   ....GT......G........-.......                           2026065
152      4247530   .....T.T...............                                 4247552
152      2558118   .....T....C...........                                  2558139
152      6510264   .....-.....A...G....C.....                              6510288
152      692326    .....TA...............                                  692347
152      2596817   .....T...GG...............                              2596842
152      5519775   .....T...T..................                            5519746
                                        \                                
                                        |                                
                                       GA
152      4603844   .....T...............                                   4603864
152      4647611   .....T...............                                   4647631
152      1968532   .....T...............-........                          1968504
152      660294    .....T............G..                                   660274
152      310815    .....TG...T.......G.A.....T....                         310847
                                       \                                 
                                       |                                 
                                      GG
152      6064259   .....T..............                                    6064240
152      5772457   .....T...........C....                                  5772436
152      6986398   .....T...T............                                  6986377
152      7000411   .....TTT.TG...........                                  7000390
152      2172342   .....T.....A........                                    2172361
152      2308952   .....T.................                                 2308930
152      175704    .....T........A...........                              175729
152      5119249   .....T..........T...                                    5119268
152      7007543   .....T................                                  7007522
152      5353189   .....T................                                  5353168
152      1652084   .....T.........A.....A.......                           1652112
152      7228326   .....T.....A.............                               7228302
152      3856883   ...A.T.TG.............                                  3856904
152      6252472   .....T....C.............                                6252495
152      5528173   .....T................                                  5528152
152      1248122   .....T..................                                1248145
152      1070523   .....T................                                  1070544
152      546392    ..A..T..................                                546415
152      1513585   ..A..T.................                                 1513607
152      2972717   .....TTT..............                                  2972696
152      4638033   ...A.T.....AG.............                              4638007
                       \                                                 
                       |                                                 
                       G
152      3293155   .....-T..T.....C......                                  3293175
152      1106167   .....TT................                                 1106145
152      666633    ..A..T.................                                 666611
152      7700471   ........C....G........                                  7700450
152      5096047   .....T.T..............                                  5096026
152      836939    .....T................                                  836960
152      6619380   .....T...T................                              6619405
152      2064921   .....T....T....C......A..                               2064897
152      6917620   .....T...............-........                          6917592
152      2367907   .....T.A....T.............                              2367882
152      234939    ..A..T.T..............                                  234918
152      5904974   .....T....G...........                                  5904995
152      4217403   .....T...................-.....                         4217432
152      1423748   .....T..AT............                                  1423769
152      241832    .....T.TGA..T.............                              241807
152      2321995   ....CC.........................                         2321963
                                            \                            
                                            |                            
                                           AT
152      6485772   .....                                                   6485776
152      1116853   .....T...............                                   1116833
152      5324635   .....T...........C....                                  5324656
152      4480145   .....T................                                  4480124
152      6901177   .....T...T.............                                 6901155
152      7006251   .....T...T............                                  7006272
152      4708468   ..C..T................                                  4708447
152      4711208   ..C..T.....AGA.........                                 4711186
152      3816454   .....T.-..............                                  3816434
152      1535522   G..                                                     1535524
152      6319602   .....T................                                  6319581
152      3732974   .....T................                                  3732953
152      2551612   .....-....T...A.......                                  2551592
152      1986356   .T...T..C.............                                  1986335
152      2616453   .....TT........C......                                  2616474
152      2133766   .C...T..................                                2133789
152      654113    .....T......T.C.GG....A...                              654088
152      6412634   .....T................                                  6412655
152      5875480   .....T...T................                              5875455
152      5851897   .....T................                                  5851918
152      2226729   .....T................                                  2226708
152      2373097   .....T................                                  2373076
152      3545944   .....T....T...........                                  3545965
152      2118441   .....TT...................T....                         2118411
152      5279547   .....T..C................                               5279571
152      4101096   ......G..T................                              4101121
152      6385052   .....T.T.............                                   6385072
152      4589779   .....G.............G..A..                               4589803
152      6876379   .....T..C.............                                  6876400
152      2209602   .....T.T..............A..                               2209578
152      6596641   .....T........A.......                                  6596662
152      6528948   .....T..........C.....                                  6528927
152      1570199   .....T....T.T..........                                 1570177
152      4704105   .....C.T.............                                   4704085
152      4633534   .....T.................T..                              4633509
152      5116425   .....T................                                  5116446
152      2165750   .....T.............G.A....                              2165725
152      4957426   .....T.....C...........                                 4957404
152      5294760   .....T................                                  5294739
152      1370506   .....T................A....                             1370480
152      2282421   .....C.................                                 2282399
152      3761279   .....T.G..............                                  3761300
152      5762781   .....T................                                  5762760
152      3788810   .....T................                                  3788831
152      2583523   .....T...A.A...............                             2583497
152      3680260   .....T................                                  3680281
152      5509967   .....T................                                  5509988
152      6571016   .....T.................A..                              6571041
152      524975    .....T................                                  524954
152      731007    .....T................                                  731028
152      2221293   .....T................                                  2221314
152      5007393   .....T................                                  5007414
152      6638039   .....T................                                  6638060
152      2180685   .....T................                                  2180706
152      5491627   .....T............G...                                  5491606
152      1033334   .....T.................A..                              1033359
152      1219088   .....TT...............                                  1219067
152      120693    .....T................                                  120714
152      518407    .....T.................A..                              518432
152      1645063   .....TA...............                                  1645084
152      1724948   .....T................                                  1724969
152      2820291   .....T................                                  2820270
152      3288429   .....T................                                  3288450
152      6743238   .....T................                                  6743217
152      7290772   ..A..T................                                  7290793
152      430610    .....T................                                  430589
152      624418    .....T............G..-.........                         624389
152      1046377   .....T.T..............                                  1046398
152      1401921   .....T................                                  1401900
152      2867207   .....T................                                  2867228
152      5036355   .....T................                                  5036376
152      5151606   ..A..T................                                  5151627
152      5177539   .....T................                                  5177560
152      5443397   .....T...T............                                  5443376
152      5560740   .....T........A...........                              5560765
152      6035018   .....T...T............                                  6034997
152      6136179   .....T................                                  6136158
152      6158124   .....T................                                  6158103
152      6219479   .....T................                                  6219458
152      6574492   .....T................                                  6574513
152      5274488   .....T...............                                   5274508
152      2167476   .....T................                                  2167455
152      4338854   .....T..........C....                                   4338874
152      2314873   .....T..C...T.........                                  2314852
152      2141230   .....T.....A..............                              2141205
152      2526667   .....T....................                              2526642
152      5797509   .....T................                                  5797488
152      6726891   .....T................A..                               6726915
152      2103883   .....T.................A..                              2103858
152      6410224   .....T.....C..............                              6410249
152      1271177   .....TT...................                              1271152
152      5348004   .....T...TG...........                                  5348025
152      747093    ..A..T.T..............                                  747072
152      7073669   .....T..C..A..............                              7073694
152      137308    .....T..C..A.............                               137332
152      1734731   .....T................                                  1734710
152      5506403   .....T.....A.............                               5506427
152      34031     .....T....................                              34006
152      2099555   .....T..............                                    2099536
152      7100425   T-...T........................TAC.......                7100385
                                            \                            
                                            |                            
                                           CT
152      7318931   .....T.....A..A...........                              7318956
152      658488    .....T......A............                               658464
152      49386     .....T.....G..............                              49361
152      1369037   ..T..T.....C.............                               1369013
152      5468772   .....T........................                          5468742
                                            \                            
                                            |                            
                                            T
152      705313    .....-................                                  705293
152      167932    .....T................                                  167953
152      741289    .....T.................                                 741267
152      2537991   .....T................                                  2538012
152      7369163   .....T................                                  7369142
152      4085454   ....CG.T................                                4085431
152      4800726   .....T................                                  4800705
152      365991    ......................                                  365970
152      1979391   A....-..................--C......A..                    1979359
152      5131315   .....T................                                  5131294
152      6695973   .....T..................                                6695996
152      1405570   .......-..............                                  1405590
152      5641497   ..T..-.T...............A...G....                        5641467
152      6789983   .....-................                                  6789963
152      226868    .....-................                                  226848
152      5981303   ..C..T...............-.......                           5981276
152      163037    .....T...............-.A......                          163009
152      3815003   .....-.....C...............                             3815028
152      5182989   .T...T................                                  5183010
152      6323563   .....T.............                                     6323545
152      3579511   .....T.............                                     3579529
150      1516943   .....T.....AT.A............                             1516969
150      705068    .....T......T..C..........                              705043
150      4511679   .....T........A...........                              4511654
150      3413936   .....T.T...A...........                                 3413914
150      1283921   .....T.............                                     1283939
150      1231870   .....TT.C...G.A..........                               1231846
150      3961427   .....-..............-......                             3961403
150      3441227   .....T................                                  3441248
150      4349139   .TAC.T.............G.A....                              4349164
150      5404645   .....T...T.............A..                              5404620
150      3713092   .....-.T...............T..                              3713068
150      2639068   .....T................                                  2639089
150      4256973   .....TT...............                                  4256994
150      3265278   ..-..T...T.C..........                                  3265298
150      1520165   T....TG..T.C...........                                 1520187
150      1570507   .....T.............G....                                1570484
150      6909671   .....T.................A..                              6909646
150      462639    .....T...T..A.............                              462614
150      5806481   .....T...T................                              5806456
150      5208726   .....T................                                  5208747
150      5288864   .....T...T............                                  5288885
150      4027501   .....-................                                  4027481
150      5049770   T....T................                                  5049791
150      7419834   .....T....................                              7419859
150      2075532   T.A..T.....A..............                              2075557
150      3355514   .....T..................                                3355491
150      3665319   .....T................                                  3665298
150      4213462   T....T............G....                                 4213484
150      4605483   .....C.................                                 4605461
150      1214895   .....T.....A..A...............                          1214866
150      6895168   ..A..T....................                              6895193
150      3499955   .....T..AT......G........                               3499979
150      299836    .....CAT.T............T...                              299811
150      6767033   .....T..A............A....                              6767008
150      4346907   .....T.TA..A..A............                             4346933
150      5681860   ...C.T....................                              5681885
150      1295524   T....T...T.A..............                              1295549
150      523277    .....T...T..T.........A...                              523302
150      3871329   ..A..G.....A....................                        3871296
                                             \                           
                                             |                           
                                            TG
150      3403943   .G.C.T................A...                              3403968
150      6937410   .G...T....C...............                              6937385
150      5203678   .....T....C..G................                          5203647
                                            \                            
                                            |                            
                                           GT
150      573585    .....T....................                              573560
150      1422782   .....T.....A..............                              1422757
150      1221348   .....T.....G..............                              1221323
150      1129654   G..G.T........T...........                              1129629
150      1296484   .....T.TG..AT.............                              1296509
150      2664379   .....T...T......G.........                              2664404
150      3723396   .....T.....C..............                              3723371
150      6802340   .....T................A..                               6802364
150      7149796   ...A.C.T..................                              7149821
150      5611206   T....T........A.......A...                              5611181
150      7581126   TG...T....................                              7581101
150      1463879   .....T.................A..                              1463904
150      3190259   .....T.....A..............                              3190234
150      6995928   .....T.T......A...........                              6995903
150      7802497   .....T........A.....C.....                              7802472
150      1161560   ...A.T................                                  1161539
150      1531204   ....GT...............                                   1531224
150      1628164   .....T.............                                     1628182
150      2516642   T....T.....A..............                              2516667
150      2851696   .....C...........G....A...                              2851721
150      6835796   .T...T..................AG....                          6835825
150      6370992   .....T.T...........G.....                               6370968
150      2683089   ..T..T........................C..                       2683123
                                            \                            
                                            |                            
                                           GA
150      4564639   .....-................                                  4564659
150      7260040   .....-..............                                    7260058
150      4871443   .CA..T..............A.....                              4871418
150      5755659   .....T..............C..                                 5755681
150      5702129   .....TT...............                                  5702150
150      241789    T....T.T.T.........G....                                241766
150      7319931   .....T......T.........A..                               7319907
150      5419309   .....T................                                  5419330
150      1944078   TT...TT..A...A........A..                               1944054
150      3203277   .....TT....G..................                          3203308
                                            \                            
                                            |                            
                                           CT
150      5224842   .....T................                                  5224821
150      5633825   .....T.T..............                                  5633804
150      1237838   .....T.....A..................                          1237869
                                            \                            
                                            |                            
                                           GT
150      5408095   .....T................                                  5408116
150      1239289   .....T.................                                 1239267
150      1213329   ..A..T.....C...........                                 1213307
150      3066089   .....T....................                              3066064
150      3875990   .......TG..A...........                                 3875968
150      3965979   ...C.T...................                               3965955
150      4276337   .....T....................                              4276312
150      5811560   .....T.T..................                              5811585
150      1182975   --...T.T............CA....                              1182952
150      1472819   .....T........A...........                              1472794
150      4210729   ..A..T........A...........                              4210754
150      5506168   ...C.C.T......A........                                 5506190
150      7044786   .....T.....A..A.......                                  7044807
150      7329648   .....T..............                                    7329667
150      5670140   TG...T...G................                              5670165
150      274884    .....T................A..                               274908
150      1568652   ..A..T...............-........                          1568624
150      1737266   G....T..C...A.............                              1737291
150      4706022   .....T.T..T...........                                  4706043
150      3464588   .....T..C.............                                  3464609
150      1776008   .....T...T...........-........                          1775980
150      3124035   .....T................                                  3124056
150      4061768   .....T..C.............                                  4061747
150      191354    .....T.................AT.....T...                      191389
                                        \                                
                                        |                                
                                       TA
150      4083185   .....T.T.............                                   4083165
150      2670515   .....TT..TG..........-........                          2670543
150      1537536   .....T................                                  1537557
150      6349465   .....T...............                                   6349485
150      2715160   ....GT.....A.........-........                          2715188
150      3766591   .....T...............                                   3766611
150      4530121   .....C...T...........-........                          4530093
150      4730250   ..A..T...............-........                          4730222
150      5931901   .....T...............                                   5931881
150      4958916   .....T..............                                    4958935
150      6127904   .....T.A.T...........-.A......                          6127876
150      6377357   .....T...............-........                          6377385
150      3348295   .....T..............                                    3348276
150      2532762   .....T.................A..T...                          2532791
150      700970    .....TT...............                                  700991
150      969290    .....T.........G....                                    969271
150      7451592   .....T................                                  7451613
150      124483    .....T................                                  124462
150      5046735   .....CA.............                                    5046716
150      2086566   .....T..............                                    2086585
150      4395204   .....T.....A.........-........                          4395232
150      2331945   ............T.A.......A...                              2331920
150      4034336   .....T..............                                    4034317
150      826163    .....T.T.............                                   826183
150      1063831   .....T..C...........                                    1063812
150      752004    .....T...T................                              751979
150      2069212   .T...T..A.....A....                                     2069194
150      2720387   ..A..T..............                                    2720406
150      2622769   .....T...-...............                               2622792
150      44999     T....T.T.T......-.......                                44977
150      6715639   ...A.T.T...AT..................                         6715607
                                             \                           
                                             |                           
                                            TG
150      122235    .....T................                                  122214
150      5038078   .....T..................                                5038101
150      318965    .....T................A...                              318990
150      2126736   T....T..C.................                              2126761
150      3110100   .....TT................                                 3110078
150      6873248   .....T.....C..........A..                               6873224
150      3103691   .....T.T..............A.....                            3103664
150      3345851   .....T......T......T......                              3345826
150      641604    .....T................A...                              641579
150      6217622   .....T..C.............                                  6217643
150      1424543   .....T................                                  1424522
150      127504    .....T..............                                    127523
150      295901    .....T.............G..                                  295880
150      6719173   .....T...T............                                  6719194
150      7073671   ...C.TT............G..                                  7073650
150      5749485   .....T................                                  5749464
150      1644875   ...CCT...T............A....G.....                       1644909
                                           \                             
                                           |                             
                                          CT
150      3787766   .....T.....A.A............                              3787791
150      4620259   .....T.....G..T...........                              4620284
150      1955571   .....T..................                                1955594
150      5990169   .....T............T..-.......                           5990142
150      3562036   .....T................                                  3562015
150      1258928   .....T.TG...T.A........A..                              1258953
150      2143976   .....T................                                  2143955
150      1737853   .....T.T.T................                              1737828
150      6654875   .....-...T..............                                6654853
150      7407394   T.A..................T..                                7407418
                         \                                               
                         |                                               
                         A
150      4559494   .....T.T.............                                   4559474
150      4723608   .....G.-..............                                  4723628
150      1321953   ..A..T....T.T.....G...                                  1321932
150      3584545   ................G.....                                  3584566
150      7189640   .....T..............---...--........                    7189610
150      4455228   .....T....T...........                                  4455207
150      160983    ....---..............A.T..T.G....                       161012
150      945828    .....T................                                  945849
150      1808620   T....T.....A..A................                         1808652
                                            \                            
                                            |                            
                                           AT
150      5161594   .....T.....A............T.....TT.T......GA...A...       5161644
                                           \     \                       
                                           |     |                       
                                           A     T
150      1746939   .....T..A............A....                              1746964
150      3441410   .....T................                                  3441431
150      2669324   .....T......T.............T..T..                        2669293
150      5074355   .....T...T............                                  5074334
150      7681250   .....T...G...........A....                              7681275
150      3819664   .....T...................                               3819688
150      5241342   .....T.T..................                              5241367
150      3421344   .....T......T.A.......A..                               3421368
150      1536547   --...T.....A...............                             1536523
150      1590678   .....T.T...A..............                              1590653
150      4964833   .....T................                                  4964812
150      3762449   .....T........A.......                                  3762470
150      7582520   .....T................                                  7582541
150      4801490   .....T........A.......                                  4801469
150      2065712   .....T................                                  2065691
150      7644160   .....T......A.........                                  7644181
150      1935728   .....T........A.......                                  1935707
150      5339028   .....T................A..                               5339004
150      2437917   .....T.T.............-........                          2437889
150      483901    .....T..............ATT...C..G..C..C....A....           483855
                                                  \                      
                                                  |                      
                                                 TG
150      1965782   .....T................A..                               1965757
                         \                                               
                         |                                               
                         T
150      892370    .....T................A..                               892346
150      3466285   ..T..T...T............                                  3466306
150      6484424   T....T................                                  6484403
150      7391782   .....T........A.....                                    7391801
150      1588664   .....T................                                  1588643
150      4275754   ..A..T.T.............-........                          4275726
150      1491134   ..A..T..................                                1491157
150      5114279   .....G.................A...                             5114305
150      2850845   .....T................                                  2850824
150      926151    .....T................                                  926172
150      4963893   .....T................                                  4963872
150      5703328   ......T...............                                  5703307
150      7275578   .....T.T...G..........A...                              7275603
150      7380682   .....T................                                  7380703
150      7493200   .....T................                                  7493179
150      3704287   .....T....................                              3704312
150      5396656   .....T...A............                                  5396677
150      2494877   .....T..................T......                         2494909
                                         \                               
                                         |                               
                                        GA
150      4142976   .....T................                                  4142997
150      4734258   .....T................                                  4734237
150      5036494   T....T...................-.....                         5036523
150      6349023   .....T................                                  6349002
150      6580792   .....T.....-.........                                   6580773
150      7315659   ....GT................                                  7315638
150      7550492   ..A..T................                                  7550471
150      7735338   .....T................                                  7735359
150      1548598   .....T................                                  1548619
150      4559262   .....T................                                  4559241
150      5939195   .....T.T..............                                  5939216
150      6315145   .....T................                                  6315124
150      275747    .....T.T..............                                  275768
150      1254851   ....CT................                                  1254872
150      1434797   .....T................                                  1434818
150      1582269   ..A..T................                                  1582290
150      1593394   .....T................                                  1593415
150      2133764   .....-T...C...C.......                                  2133744
150      2175027   .....T................                                  2175048
150      4706791   -....T...T.C..............                              4706815
150      5122708   .....T................                                  5122729
150      5882140   .....T................                                  5882161
150      7700678   ...C.T................                                  7700657
150      6839058   .....TT.....T...G.....                                  6839037
150      4823970   .....T.....A..........A...                              4823995
150      951197    .....T...............                                   951217
150      4977819   TG...T......A.............                              4977844
150      6815666   .....T...T............A..                               6815690
150      2087035   .....T....................                              2087010
150      5370707   .....T....................                              5370732
150      1401706   .....C...............                                   1401686
150      5158235   .....T................                                  5158214
150      3564024   ..T..T................                                  3564003
150      3957777   .....TT.................                                3957800
150      6101088   .....T..............                                    6101107
150      1752458   .....T................                                  1752479
150      5428398   .....T..............                                    5428379
150      5600500   .....T...........................                       5600466
                                            \                            
                                            |                            
                                           AT
150      6608032   .....T................                                  6608011
150      3239584   ....C.........................                          3239615
                                           \                             
                                           |                             
                                          AA
150      3397011   .....TA..T............                                  3397032
150      6234246   .....T.T............                                    6234265
150      3365450   .....T......A............                               3365474
150      5902787   .....T................A..                               5902811
150      2359191   .....T...............                                   2359171
150      4162848   .....T..C.............                                  4162869
150      6024301   .....G.....G.....G....T..                               6024325
150      7490532   .....T................                                  7490511
150      5387047   .....T...T............                                  5387026
150      6715438   .....T................                                  6715417
150      2995123   .....-...............                                   2995104
150      4771855   .....T...........                                       4771871
150      7622205   ...C.T...A..................                            7622233
                                         \                               
                                         |                               
                                         A
150      3191557   .....-................                                  3191537
150      2126974   .....T................                                  2126995
150      4701096   .....T................                                  4701075
150      913445    .....T.............                                     913427
150      6093273   .....T..................T.....T..                       6093239
                                        \                                
                                        |                                
                                       AG
150      4893487   T....-................                                  4893467
150      7133317   .....T...............-........                          7133289
150      1410703   .....C..............                                    1410722
150      1730929   .....T....................T....                         1730960
                                   \                                     
                                   |                                     
                                   A
96       3907725   .....T.....C..............                              3907700
96       5748473   .....T....................                              5748448
96       2490378   .....T...AGA..................                          2490347
                                            \                            
                                            |                            
                                           GT
96       9248252   .....T................                                  9248231
96       4259837   ..A.CT..C.............                                  4259858
96       4269991   ..A..T.....AT...G....A....                              4269966
96       803820    TG...T......A..........                                 803798
96       7388245   .....T.A.T...........                                   7388225
96       3474547   .....T..................                                3474524
96       861179    .....T..................                                861202
96       2178133   T....T...G.A..............                              2178108
96       3616063   .....T.................                                 3616041
96       3566415   .TC..T....C...........                                  3566436
96       9619035   .....T.T....................                            9619063
                                           \                             
                                           |                             
                                           A
96       6841229   ..A..-................                                  6841209
96       3860813   .....T................                                  3860792
96       2470337   ...C.T..................                                2470360
96       424332    .....T..C.....A.......                                  424311
96       6505146   .....TTT.-.G..............                              6505170
96       5625541   .....T.T..............                                  5625520
96       8372179   .T..AGA.............                                    8372160
96       9151015   .....TT...............                                  9151036
96       6386357   .G...T..C.................                              6386332
96       846854    .....TT.....                                            846843
96       9356751   -....T................A...                              9356775
96       4093657   .....T................                                  4093636
96       5300802   .....T................                                  5300823
96       4471444   A....T.................A..                              4471419
96       7652772   ..A......G...........                                   7652792
96       2648473   .....-.T..............                                  2648453
96       8629416   .....T................                                  8629395
96       8768470   .....T................                                  8768491
96       3625231   .....T................                                  3625210
96       3873736   .....T.T..............                                  3873715
96       3426812   .....T.....A..A........AT.....                          3426783
96       1728261   .....T..............                                    1728280
96       4987250   .....T...............-........                          4987278
96       5180152   .....TT..............                                   5180172
96       3456051   .....T.................A..                              3456026
96       9722949   ...G.TT...............                                  9722928
96       7186456   .....T......T.............                              7186431
96       3840333   .....T......G.A...G...                                  3840354
96       8371231   .....T.T.............-..T......                         8371260
96       2998946   .....T................                                  2998967
96       4028963   .....T.....AT.............                              4028988
96       5756012   .....T...............A...                               5756036
96       8473950   ..A..T.....A..............TA.....                       8473982
96       1653997   --...T.T..C-..............                              1654019
96       3596619   .....T....CA...........A..                              3596644
96       352419    .....T................A...                              352444
96       5723758   ..C..TT...............                                  5723779
96       4115234   .....T.....AACA................                         4115264
96       3801778   .....TT..............                                   3801758
96       4176016   .....T.T..............                                  4175995
96       9824546   T....T..................TG....                          9824517
96       5088775   .....T...............A....T..                           5088803
96       359405    .T...T........A.......                                  359426
96       973082    .....T.....CT....G....A..                               973106
96       7383696   .....T.T......A.............                            7383723
96       5636712   .....T................                                  5636691
96       5683860   .....T................                                  5683839
96       9930825   A....TT.................A..                             9930851
96       5286479   ..A..T..................A..                             5286453
96       7376720   .....T......T.........A...                              7376695
96       2122894   .T...T......G.A...........                              2122869
96       3774086   .....T...T....A........A..                              3774061
96       7430957   .....T....................                              7430982
96       7232355   ....GT...T..............                                7232332
96       5612899   .G...T.T.T................                              5612874
96       6564697   .......A..................                              6564722
96       8994657   ...C.T.....A...........A..                              8994682
96       2986209   T....T.T.T............A..                               2986233
96       3475144   .....TG.............CA....                              3475169
96       9847547   G....T.......CC.T.........                              9847522
96       566801    .....T.....AT.............                              566826
96       8253235   ...........C...G..........                              8253210
96       9312536   .CC..T....T...........A...                              9312561
96       2575349   ...C.T...................                               2575325
96       11768     .....C.....A..C...........                              11793
96       370356    .....T.T..CA.............-.....                         370327
96       8593783   .....T....................                              8593808
96       3317420   .C...T.............G......                              3317445
96       3700584   .....T......T.............                              3700609
96       251290    .....T...G....A...........                              251315
96       1778193   .....T..CT..A............                               1778217
96       1085639   .....T.....A..A...........                              1085664
96       5301352   .....T...TG...............                              5301327
96       2145069   .....T.....A.........-.........                         2145098
96       3263612   .....T.T..................                              3263637
96       9259787   .....TT..A............A...                              9259812
96       3365631   .....T.T..................                              3365606
96       3595282   .....T..............G..A..                              3595307
96       3597245   .....T..............G..A..                              3597220
96       3738428   T....TA....A..............                              3738403
96       6843311   .....TT....AG.............                              6843336
96       3895264   .....T................                                  3895285
96       5893807   .....T...T................                              5893782
96       6243997   .....T...A....A...........                              6243972
96       8437820   ..A..TG....AG.............                              8437795
96       6844918   .....T................                                  6844897
96       1401035   .....-G..T.........G..                                  1401055
96       3355722   .....T.T.............                                   3355702
96       3271905   .....T................                                  3271926
96       3477955   .....T...............A...                               3477931
96       7710268   .....-...................T...T..                        7710237
                                          \                              
                                          |                              
                                          A
96       6157216   .....T..C..AA.............                              6157241
96       7650127   .....T...AC...........                                  7650106
96       8532487   T....T............C...........                          8532518
                                            \                            
                                            |                            
                                           GT
96       9327205   .....T................                                  9327184
96       954458    .....T.....A..............                              954433
96       3710574   .....T................                                  3710595
96       6396866   ..A..T.T................                                6396889
96       2528131   .....T..................                                2528108
96       8911402   ..A..T................T.......                          8911371
                                            \                            
                                            |                            
                                           CA
96       8800556   T....T................A..                               8800532
96       998145    .....T................                                  998166
96       8292749   .....TTT..............                                  8292770
96       7448691   .....T................A..                               7448715
96       6171210   .....T.....A..............                              6171185
96       3158762   .....T...............                                   3158742
96       1203608   .....T................                                  1203587
96       4195179   .....T..C................-....T...                      4195211
96       1294169   .....T..............A...                                1294146
96       4976901   .T...T................                                  4976922
96       7228817   .....T.....A.............-.....                         7228846
96       7708335   .....T.........                                         7708321
96       3228311   .....T.T...............C..                              3228336
96       3826222   .....T.T..................                              3826197
96       9892473   .....G.T...AA...........                                9892450
96       4041771   .TA..T................                                  4041792
96       5412008   .....-.T..............                                  5412028
96       744245    .....T...A..............                                744268
96       2460176   .....T.....A.............                               2460200
96       7706013   .....T.....A...........                                 7705991
96       6184013   .....T.....A..............                              6184038
96       2601597   TG.C.T.T..............                                  2601618
96       3343561   .C...T................                                  3343540
96       3625405   .....T.................                                 3625383
96       6196406   .....T....C............                                 6196384
96       840176    .....TT.....T.A.......                                  840155
96       3116892   ..TA.G...............-.A......                          3116921
                         \                                               
                         |                                               
                         T
96       8928434   --...TT...............                                  8928415
96       6160333   .....T................                                  6160354
96       383461    .....T................                                  383482
96       7994239   G....T................                                  7994218
96       385047    ..A..T.....A..............                              385022
96       3074157   .....T.T.............                                   3074137
96       7170428   .....T................                                  7170449
96       8644473   .....T...............                                   8644493
96       1063497   ..A.AT....G.G.T........                                 1063475
96       7720328   .....T................                                  7720349
96       7540678   .....T...T...........                                   7540698
96       7715148   .....T............C....                                 7715126
96       8584757   .....T.....C........                                    8584738
96       10068859  .....T...T....T.......                                  10068880
96       7467473   .....T.........C.....                                   7467453
96       855703    .....T.....................                             855730
                                         \                               
                                         |                               
                                         A
96       3935208   .G...T.....A..............                              3935183
96       3583709   .....T................                                  3583688
96       7774993   .....T.....A.........-........                          7774965
96       6344423   .....-..............G.....                              6344399
96       6894743   .....T............T...                                  6894722
96       7277912   .....T..G.............                                  7277891
96       5743871   .....T.T............                                    5743890
96       355565    .....T..............                                    355546
96       845927    .....TA.............                                    845908
96       1079909   ....GC..A..A.........-........                          1079937
96       5612063   ..ACA..T............                                    5612082
96       3916229   .....T...............                                   3916209
96       6192621   ..A..T................                                  6192600
96       7151829   ...C.T..............                                    7151810
96       9615608   .....T................                                  9615587
96       6282009   .G...T................                                  6282030
96       4237828   ...A.T..A.................                              4237853
96       2572678   ..C..T...T............                                  2572657
96       565485    .....T.................A..                              565460
96       4051705   ....GT..A....A..............G.....A....T..              4051662
                                            \                            
                                            |                            
                                           GT
96       7308872   .....T................A...                              7308897
96       750749    .....T.............G.A....                              750774
96       4522699   .GT..T..C...........                                    4522680
96       357299    ............T....                                       357315
96       9179690   T....TG.....T.............                              9179715
96       7114040   .....G.....................                             7114013
                                   \                                     
                                   |                                     
                                   A
96       7109927   .....T...............                                   7109907
96       8258157   .....T...................                               8258133
96       886649    T....T..G...............                                886626
96       753463    ..A..T...............                                   753483
96       6671714   .....T..................                                6671691
96       6759339   .....TT...................                              6759314
96       8107569   .....TT..................                               8107593
96       2582358   .....T.....A.............-.....                         2582329
96       5991796   .....T................                                  5991775
96       8608921   .....T...................                               8608945
96       4581618   .....T.....................                             4581645
                                          \                              
                                          |                              
                                          A
96       8416283   TG............................                          8416252
                                            \                            
                                            |                            
                                           TT
96       5812309   .....T...G....A.........                                5812333
                                   \                                     
                                   |                                     
                                   A
96       5760588   .....T.....A...........                                 5760610
96       8979603   .....T.T...........G....                                8979580
96       157933    .....-................                                  157953
96       3887746   ..............T.........T..                             3887720
96       440584    ....CT................                                  440605
96       9835465   .....T.....AT........-........                          9835437
96       1574407   .....T................                                  1574386
96       5669473   G......T...--.........                                  5669454
96       1307638   .....T..................                                1307615
96       1828444   TG...TT...............                                  1828423
96       552342    ..A..T................                                  552363
96       883398    .....T................                                  883377
96       3731500   .....T................                                  3731521
96       3079805   .....T................                                  3079826
96       7715659   .....TT...---.............T....                         7715632
96       7605063   .....T............T...........                          7605094
                                            \                            
                                            |                            
                                           GA
96       5390023   .....-................                                  5390043
96       6175415   .....T................A..                               6175439
96       3398091   .....T................                                  3398070
96       10564449  .....T....T...........                                  10564428
96       8670556   .....T................                                  8670535
96       8207584   .....T........A...........                              8207559
96       1548578   .....T.T..............                                  1548557
96       7004926   ..AC.T................                                  7004947
96       9339407   -....T....................                              9339383
96       2703796   .....T.....A..................                          2703827
                                            \                            
                                            |                            
                                           CT
96       3265386   .....T................                                  3265407
96       1061037   .....T................                                  1061058
96       6545914   ...                                                     6545916
96       7514258   .....T..C.............                                  7514279
96       791144    .T...T.....................                             791170
96       3050977   .....T..........G.....                                  3050998
96       1147388   .....T.T..................                              1147413
96       3062481   G....T.T............                                    3062500
96       4995571   TG...T................                                  4995592
96       3646485   ...C.T....................                              3646510
96       3652798   .....T................                                  3652777
96       7337070   .....T...T.C...........                                 7337092
96       4489012   T....TA...................                              4488987
96       4511025   .....T...T............                                  4511046
96       3831033   ..A..T................                                  3831054
96       3068779   .....T..G.............                                  3068758
96       1220825   .....T.T..............                                  1220846
96       1014395   .....C..................                                1014418
96       6849055   .....T.T..............                                  6849076
96       4155572   .....T.....A............                                4155549
96       4109804   --...T..........................C....                   4109840
                                            \                            
                                            |                            
                                           AT
96       7285216   ..............A.......                                  7285237
96       4039459   .....T.T..............                                  4039480
96       2037377   .....TTT.............A.....                             2037351
96       4469073   .....T...T............                                  4469094
96       674795    .....T......A........                                   674775
96       3674398   .....T..............                                    3674379
96       3947324   .....T.............G..                                  3947345
96       5104998   .....T....................                              5104973
96       7700491   --...T......T.........A..                               7700513
96       5805901   T....T................A....                             5805927
96       6209345   .....TT...T..............                               6209369
                   \                                                     
                   |                                                     
                   C
96       5689437   .....T...TT...........                                  5689416
96       7309898   .....T................                                  7309877
96       5947480   .....TT....A..............                              5947455
96       4988895   .CA..T................                                  4988874
96       5653428   .....T....G...............                              5653403
96       5706511   .....T....G...............                              5706486
96       5802225   .....TGT...A..............                              5802250
96       3787873   .....C..............CA....                              3787848
96       5440546   .....T................                                  5440567
96       904633    .....T....................                              904658
96       6428489   .....TT...............                                  6428468
96       3847130   .....T................                                  3847109
96       748099    .....T................                                  748078
96       1575951   .....T.................                                 1575929
96       10675744  ....CT..................                                10675767
96       9066284   .....TT-..............                                  9066304
96       603632    .....T...T.............                                 603610
96       4096901   .....T..................                                4096878
96       3162602   .....T.T............AT........                          3162573
96       493300    ....GT................                                  493321
96       1240289   .....T..C..A..................                          1240260
96       6564250   .....T.T..............                                  6564271
96       1501432   ....GT.....A..............                              1501407
96       8557229   .....T...T............                                  8557250
96       5204640   .....T.T..............                                  5204661
96       7515972   A....T.T......A............AT..T...TGC.......           7515919
                    \                        \                           
                    |                        |                           
                   GAAGCCCT                  G
96       5667227   .....T................                                  5667248
96       3443702   .....T................                                  3443681
96       6995550   .....T................                                  6995571
96       9953432   .....T................                                  9953453
96       1549781   .....-....................                              1549805
96       5729839   .....T................                                  5729860
96       6243462   .....T................                                  6243483
96       8837165   .....T................                                  8837186
96       426841    .....T................                                  426862
96       1130043   .....T................                                  1130064
96       4117251   .....T................                                  4117272
96       4351436   ..A..T................                                  4351457
96       4696830   .....T................                                  4696851
96       7574500   .....T................                                  7574521
96       10660831  .....T................                                  10660810
96       457059    .....TT...............                                  457038
96       4302671   .....T................                                  4302692
96       4615771   .....T................                                  4615750
96       6214650   .....T................                                  6214671
96       392353    .....T.T..............                                  392374
96       3623671   .....T................                                  3623650
96       980938    .....T................                                  980959
96       1525888   .....T................                                  1525867
96       1774998   .....T................                                  1775019
96       2394652   .....T................                                  2394673
96       3202022   .....T...T............                                  3202001
96       3288258   .....T................                                  3288279
96       3565793   .....T................                                  3565772
96       3616766   .....T................                                  3616745
96       3767492   .....T................                                  3767471
96       4115464   .....T................                                  4115443
96       4391161   .....T................                                  4391140
96       5024255   G....T................                                  5024234
96       5155341   .....G................                                  5155362
96       5406379   ...CGT................                                  5406400
96       6176765   .....T......T.A.......                                  6176786
96       6457988   .....T................                                  6457967
96       7030236   .....T...T............                                  7030257
96       7386579   .....T................                                  7386558
96       7651109   .....T................                                  7651088
96       7841828   .....G................                                  7841849
96       8477713   .....T................                                  8477734
96       1156702   .....T................                                  1156723
96       1472096   .....T................                                  1472075
96       1498403   .....T................                                  1498382
96       3671364   .....T.T..............                                  3671385
96       371032    T....T................                                  371053
96       406428    .....T................                                  406449
96       428823    T....TT...............                                  428802
96       584999    .....T.T.T............                                  584978
96       919839    .....T................                                  919818
96       1106585   .....T................                                  1106564
96       1330011   .....T...........C....                                  1330032
96       4304648   TG...T................                                  4304627
96       4482488   .....T................                                  4482467
96       5049548   .....T................                                  5049569
96       5059690   .....T................                                  5059711
96       5318775   .....T................                                  5318754
96       5637955   .....T.T..............                                  5637934
96       6514824   .....T.T..............                                  6514803
96       7031230   .....T................                                  7031209
96       7331510   .....T................                                  7331531
96       7758322   .....T................                                  7758301
96       8645423   .....T................                                  8645402
96       8848873   .....T................                                  8848852
96       9902997   ...C.T................                                  9902976
96       10647323  .....T................                                  10647302
96       10672886  .....T................                                  10672865
96       2545728   ..A..T.....A...........                                 2545750
96       353336    .TAC.T.T..............                                  353315
96       5113545   .....T..............                                    5113526
96       3652072   .....T...T...........                                   3652092
96       1492431   .....T................                                  1492452
96       5221995   .....T..............                                    5221976
96       4218178   .....T.T..............A...                              4218153
96       2493495   T....T...............                                   2493475
96       6992081   .....T................A...                              6992106
96       8773236   .C...T..............                                    8773255
96       424647    .....T....................                              424672
96       3290205   .....T............T..                                   3290225
96       3794161   .....T...............                                   3794141
96       5341307   ...C.T...............                                   5341287
96       858864    .....T................                                  858843
96       5423883   T....T................                                  5423904
96       5536249   .....T...T...........                                   5536269
96       5964662   .....T................                                  5964641
96       2598499   .T...T...T...G..........A..                             2598525
96       1468809   .....T.....A..A.........                                1468833
                      \                                                  
                      |                                                  
                      T
96       2480862   .....T..............                                    2480843
96       3919755   .....T..............                                    3919774
96       9624077   .....T........A...........                              9624052
96       5835700   .....T................                                  5835721
96       9404604   .....T................A..                               9404628
96       1593391   .....T..............                                    1593410
96       3481152   .....T................                                  3481173
96       8594731   .....CT...............                                  8594710
96       8808249   ......................A....                             8808275
96       3161400   .....T...G.....G......A..                               3161424
96       9776234   .....T................                                  9776213
96       3178681   .....TT..T....................                          3178650
                                            \                            
                                            |                            
                                           TT
96       1519840   .....T...T..T.............                              1519815
96       9098015   .....T.A..............                                  9097994
96       4181743   .....T...T................                              4181718
96       5975611   .....T.AC................                               5975635
96       3874795   .....T......T......G..                                  3874774
96       785913    .....T....T....A......                                  785892
96       7068848   .....T................                                  7068869
96       9962111   .T...T....................                              9962086
96       4516628   .....TT...............                                  4516607
96       7314171   .....T................                                  7314192
96       1012034   .....TT...............                                  1012013
96       2538496   .....T.............G..                                  2538475
96       9421154   .....T.T.T..G.........                                  9421133
96       546510    .....T................                                  546531
96       343469    T...AT...............                                   343449
96       9830229   .....T................                                  9830250
96       5140159   .....-................                                  5140179
96       7079053   .....T................                                  7079074
96       7389346   .....T................                                  7389325
96       97031     .........TC...........                                  97052
96       1410757   .....-................                                  1410737
96       5784531   .....-................                                  5784551
96       7601219   .....T................                                  7601240
96       9286857   ..A..-................                                  9286877
96       10277744  .....T................                                  10277765
96       5904654   .....G................                                  5904675
96       1020398   .....-.T................                                1020420
96       1730251   .....-...................                               1730228
87       2062071   .....T.T.T...........-T.......                          2062043
87       8341669   .....C..............CA.....                             8341695
87       11200264  .....G.....C..............                              11200239
87       7482442   .....T...............A....                              7482417
87       5406315   A.A..T.A...A..............                              5406290
87       2070089   ..A..T......T.............                              2070114
87       4195389   .T...T................                                  4195368
87       5210191   .T...T.....A..............                              5210166
87       3352258   .....T..GT....A.......A...                              3352283
87       4843476   .....T..............AA..A...                            4843503
87       2399444   .....T......T.............                              2399469
87       10506789  .                                                       10506789
87       5630936   T.A..G.-.............A....                              5630960
87       4172654   .....T.T.TG...........                                  4172675
87       7870906   .....-..............                                    7870888
87       8613993   .....TT...............                                  8614014
87       818613    T....-.G..............                                  818593
87       9139598   .....-.T..............                                  9139618
87       5229727   ..C..T...T.A..............                              5229702
87       2643206   T....T................                                  2643185
87       715644    .....T................                                  715623
87       1518110   .....C...................                               1518134
87       7634669   .....T................                                  7634690
87       6688811   ..A..T................                                  6688790
87       8458467   .....T................                                  8458488
87       8525988   TG...-................                                  8525968
87       1863877   ..T..T.............T..                                  1863898
87       9166059   .....T.A...............                                 9166037
87       5466891   .....T......T.............T.T.TT.T......                5466852
87       6235887   .....T.T.T.A.............                               6235863
87       2561425   .....T.....A...........A..                              2561400
87       2041309   ....CT................                                  2041288
87       2345437   .....TT..T..A................                           2345465
87       77948     ...C.T.T....T.A.......A..C..                            77975
87       4419147   .....T...T.AT........-........                          4419175
87       5742946   .TA..T.....A..A...........                              5742971
87       10476974  .T...T....................                              10476999
87       5094997   .....T.T.T....AC..........                              5094972
87       570164    T....T...............                                   570184
87       4199104   ...C.T....................                              4199129
87       3025028   .....T....................                              3025003
87       4826303   .....T.....A..............                              4826278
87       4124904   .....T.................A...                             4124930
87       3575324   .....T........T..T....A..                               3575348
87       10456148  .....T.....A.C........A...                              10456173
87       2047780   T..C.T....................                              2047805
87       7824333   .....T....................                              7824308
87       5350318   T.C..T....................                              5350343
87       10987191  ..............T........A..                              10987166
87       4108988   .....T.T...A..............                              4108963
87       1786491   ....GT................A...                              1786466
87       2440736   .....T....................                              2440761
87       2664039   .G.C.T.T...AA.............                              2664014
87       6275689   .....T............G.......                              6275664
87       7533294   .....T....T.T.............                              7533269
87       11237806  .....T..C..A...........T..                              11237831
87       3559876   .....T.................A..                              3559851
87       3877531   .....T..CTG...............                              3877506
87       1975131   ..A..T.....C...........T..                              1975156
87       3645291   .....G.....A..............                              3645316
87       4509323   .....TT....A..............                              4509298
87       9143631   .....T.T...A...........A..                              9143656
87       3652648   .....C.T..............A...                              3652623
87       3263522   ..A..T.....A..A...........                              3263497
87       1621473   .....T...T.A..A...........                              1621498
87       3923049   ..A..T.....C..A...........                              3923074
87       4273276   .....T....T...............                              4273251
87       6970462   .....T.....A..............                              6970487
87       9917676   .....T.T..............A..                               9917700
87       4067354   .....T................                                  4067375
87       4839428   .....T..............                                    4839447
87       4999691   .....T................                                  4999670
87       4573134   T....T..C.............                                  4573155
87       4539921   .....TT....A..................                          4539890
                                            \                            
                                            |                            
                                           GA
87       8284223   T....T...T.A..A...........                              8284248
87       10955492  .....T...T............                                  10955513
87       8490247   .....T.....A...........A.-....T...                      8490215
87       268544    .....T......T.........T.......T...                      268509
                                            \                            
                                            |                            
                                           AT
87       3086442   .....T................                                  3086421
87       4342040   .....T.....A...........A..                              4342065
87       6548657   ..C..T.....A............                                6548634
87       2424141   .....-................                                  2424121
87       1107894   A....TTT................                                1107871
87       1430572   .....T.TC..A.............                               1430548
87       1511982   ..A.GT.....A..................                          1511951
                                            \                            
                                            |                            
                                           TT
87       3833193   .....T...T..............                                3833216
87       9192253   .....TT..................                               9192277
87       2471518   .T...T....................                              2471543
87       4593525   .....T.............                                     4593543
87       4265631   .....T..AA............A..                               4265607
87       7535247   .....T................A...                              7535222
87       412903    ..A..-...............                                   412922
87       7269481   T....T....................                              7269506
87       8475142   .....-T....AG........                                   8475161
87       6690568   .....T................                                  6690547
87       6689375   .....T................                                  6689396
87       2631277   .....TT...............                                  2631298
87       4276404   .....T................                                  4276383
87       3234300   .....T.T..................                              3234275
87       4818707   .....T..C.................                              4818732
87       8460003   .....T................                                  8459982
87       7428372   .....TT..T.A...........                                 7428394
87       8480649   .....T...............                                   8480669
87       2469832   .....T................A..                               2469808
87       4120934   .....T................                                  4120913
87       5533287   T....T.A....A..A......                                  5533308
87       5787509   ..A..T.T...........G.-........                          5787481
87       8022184   .....T...............                                   8022164
87       4038752   ....GT................                                  4038731
87       1981569   .TT..T...............-.A......                          1981541
87       96028     ....CT................                                  96007
87       11270469  .....T................                                  11270448
87       357665    .....T.............G..                                  357644
87       2392546   .....T.............G..                                  2392567
87       8958930   .....T................                                  8958951
87       10047573  .....T................T...                              10047548
87       4640096   T....T................                                  4640117
87       5186031   ...ACT..................                                5186054
87       6680966   .....T.....A...........A..                              6680941
87       7915736   .....T.....A..A......-........                          7915764
87       4307404   .....T...............-........                          4307376
87       1662033   .....T................                                  1662054
87       3568119   .....T................                                  3568140
87       7472975   .....T...............                                   7472955
87       8207798   .....T.............                                     8207780
87       5007089   .....T..A..C........-.CA......T..                       5007120
87       410858    ..A..T....................                              410883
87       4306353   .....T....T...................                          4306322
                                       \                                 
                                       |                                 
                                      TG
87       6534046   .....T..............                                    6534027
87       6610870   .....T.T............                                    6610889
87       4569927   .G...T.....A............                                4569904
87       7818093   ..T..T.............                                     7818075
87       5459771   .....T................                                  5459792
87       7806463   ........C.........T.A...                                7806440
87       8557502   ..A..TA..T...........-........                          8557530
87       7549350   .....T..CT...........                                   7549330
87       7687280   .....T........AA....                                    7687299
87       6593183   .....T....................                              6593208
87       6611103   .....T.................                                 6611081
87       3516271   .....TT...................                              3516296
87       2443131   TG...T.............                                     2443149
87       4359022   .....T.....A..............                              4359047
87       3336605   .....T..GA............                                  3336584
87       7675087   .....T............T......-.....                         7675058
87       5090948   .....T.T....T.............                              5090973
87       3213863   TGT..T................                                  3213884
87       4655339   .....-....................                              4655315
87       10062255  .....T..........-....A..A.....                          10062283
87       3215139   .....T....................                              3215164
87       11323869  .....T.T..................                              11323844
87       6459668   .....T................                                  6459647
87       3556912   .....T..-.................                              3556888
87       11223804  .....T...A...........                                   11223784
87       8414090   T....T................                                  8414069
87       4346472   .....T......T.............                              4346498
                               \                                         
                               |                                         
                               G
87       6868488   .....TTT..............                                  6868467
87       4385610   --...T...............T....                              4385587
87       3686596   .....T.....AT.............                              3686571
87       7741518   .....T...............-........                          7741490
87       7637377   T....T................                                  7637356
87       5051401   .....T................                                  5051422
87       9939935   .....T............G...                                  9939956
87       1225593   .....T................                                  1225572
87       4052408   .T...T.T..............                                  4052429
87       1516656   .....TT.C............                                   1516636
87       5224691   .....T................                                  5224670
87       1507910   .....T................                                  1507931
87       6212386   .....T.T.T...........-........                          6212414
87       3057935   .....T...TG.T.........                                  3057956
87       9107039   T....-.............G..                                  9107019
87       2568750   .....T....C............A...                             2568776
87       10954076  .....T................                                  10954097
87       4656334   ....GT................A.......                          4656364
                                             \                           
                                             |                           
                                             C
87       5285755   .....T................                                  5285776
87       8215971   T....T................                                  8215950
87       2507014   .....-....................                              2507038
87       4302358   .....T...T............                                  4302337
87       4763292   ..A..T................                                  4763271
87       8488424   .....-................                                  8488444
87       9571292   .....-.................                                 9571313
87       10202561  ..A..-...............                                   10202542
87       4306916   .....T................                                  4306937
87       1990592   .....T................                                  1990571
87       3557942   .....T......T.........                                  3557963
87       4483498   ...G.T.....A...........                                 4483476
87       9272519   .....TT...............                                  9272540
87       2350770   .....T....G...........A...                              2350745
87       6479477   .....T.T...C...........A..                              6479452
87       1339506   .....TTT..............                                  1339485
87       3566997   ....CC.T............-..A.G.....                         3567026
87       6966899   ..A..T...G.AT.............                              6966924
87       10581314  .....T................                                  10581293
87       1240312   ..---..T..............A...                              1240290
87       2688923   .....T................                                  2688944
87       275127    ..AC.G................                                  275106
87       3745466   .....T......A.........A..                               3745490
87       10729237  ...C.T.............G..                                  10729258
87       3829071   ..T..T.T..............                                  3829050
87       1300049   ...G.G........A......A....                              1300074
87       7949172   .....T................                                  7949151
87       4447218   TT.C.T................                                  4447239
87       5916616   .....-................                                  5916596
87       7491766   ..A..T....................                              7491791
87       3565508   .T...T........A.......                                  3565529
87       1447273   .....T................A..                               1447249
87       9160041   .....T................                                  9160062
87       6423944   T....T.AC.............A...                              6423919
87       3836549   .....T................                                  3836528
87       5284704   .....T...............                                   5284684
87       3621458   .....T....................                              3621483
87       92985     .....T................                                  92964
87       2360887   .....T..A.............                                  2360866
87       7576161   .....T..............                                    7576180
87       9130526   .....T.T..............A..                               9130550
87       1167022   .C...T..................                                1167045
87       4327189   .....T...T................                              4327164
87       2437529   .....T................A..G.......                       2437563
                                           \                             
                                           |                             
                                          CT
87       9910482   ..T..T...............                                   9910502
87       5286450   .....T...............                                   5286430
87       5113669   .....T.................                                 5113691
87       1502556   .......................A..                              1502531
87       1803740   .....T................                                  1803719
87       4971587   .....T....................                              4971562
87       5065333   TG...T............G...                                  5065312
87       1876820   .....T................                                  1876799
87       1119101   .....C................                                  1119080
87       1319449   .....T................                                  1319470
87       3629024   .....T................                                  3629045
87       3645610   .....T................                                  3645631
87       4795920   .....T................                                  4795899
87       6700197   .....T................                                  6700218
87       2199003   ..C..T................                                  2198982
87       7436375   ...C.T....................                              7436350
87       1154030   T....T.T..............                                  1154009
87       7490437   .....T................                                  7490416
87       10336395  .....T................                                  10336374
87       11228646  .....T...............-.A......                          11228618
87       1556622   ............T.........                                  1556643
87       2528647   .....T................                                  2528626
87       2617843   .....T................                                  2617864
87       3358918   .....T................                                  3358939
87       4968278   .....T................                                  4968257
87       5047742   .....T................                                  5047721
87       6575893   .....T................                                  6575914
87       7601610   .....T....T...........                                  7601589
87       9708194   .....T................                                  9708215
87       10773285  T....T................                                  10773306
87       4915847   .....T................                                  4915826
87       5232702   .....T............G...                                  5232681
87       6173042   .....T................                                  6173021
87       8248429   .....TT...............                                  8248408
87       8328752   .....T....C...........                                  8328773
87       8427407   .....T................                                  8427386
87       8540108   .....T................                                  8540129
87       9994217   .....T................                                  9994196
87       10328058  .....T................                                  10328037
87       1156712   ......A........G......                                  1156691
87       2371248   .....T................                                  2371227
87       3418546   .....TT...............                                  3418567
87       3448315   .....T..............A.....                              3448290
87       4479508   .....T................                                  4479487
87       4585558   .....T................                                  4585579
87       5086819   .....T....G...........                                  5086798
87       5222015   .....T................                                  5221994
87       7663202   ..A..T................                                  7663181
87       7895905   .....T................                                  7895884
87       10289938  ...C.T................                                  10289917
87       10299786  ..A..T................                                  10299807
87       8350065   .....T.......A........A..                               8350089
87       4485074   .....C...A...........-........T..                       4485043
87       6314495   .....T.....G..............                              6314470
87       2169868   .....T...............                                   2169888
87       4383860   .....T................                                  4383881
87       7603833   .....T....................                              7603858
87       2283527   .....T.T.............                                   2283507
87       8373577   ............TG............                              8373602
87       8469340   .....T...............                                   8469320
87       10951757  .....T................                                  10951735
                                    \                                    
                                    |                                    
                                    G
87       4754173   .....T...............                                   4754153
87       5070930   .....T.............G..                                  5070951
87       3786965   ..A..T............T..                                   3786945
87       5190413   .....T................                                  5190392
87       8862722   ..A..T.....A..............                              8862697
87       1893119   ..C..T................                                  1893098
87       8719469   .....T......T.........                                  8719490
87       11240181  .....-................                                  11240161
87       2356386   .....T................                                  2356407
87       9068517   T....T................A...                              9068492
87       3739095   .....T.T...C.......T..                                  3739116
87       4063191   .....T...T............                                  4063212
87       4076088   .T...T..............                                    4076069
87       4684376   .....T.....A..............                              4684401
87       1090288   .....T.............                                     1090306
87       2369617   .....T.....A...........A...                             2369643
87       7311273   .....T....T.T..A..G...A..                               7311249
87       3671792   .....T........................                          3671823
                                            \                            
                                            |                            
                                           GT
87       6933477   -....TT.....T.............                              6933501
87       8249420   .....T.A..............                                  8249399
87       3454454   .....T...................                               3454478
87       3581398   .....T..............                                    3581417
87       3598501   .....T................                                  3598480
87       3788740   ...C.T.................A...                             3788766
87       5446136   ...........A.........A....                              5446161
87       7784949   .....T...............                                   7784969
87       10375622  ...C.T................                                  10375601
87       8533594   .....T................                                  8533573
87       10366625  .....TT..T................                              10366650
87       10556464  .T...-................                                  10556444
87       8839009   .....T....................                              8839034
87       9094095   A.....T..T................                              9094120
87       6586828   .G...T.............G....                                6586851
87       8723531   .....TT..TC...................                          8723500
                                            \                            
                                            |                            
                                           GA
87       4068332   .....T...T............                                  4068353
87       5447190   .....T....T...........                                  5447211
87       4604880   .....T.....A.............-.....                         4604909
87       6424552   G....T................                                  6424573
87       9524563   .....T....C...........T..                               9524539
87       10573151  .....T...A..A.............                              10573176
87       5213230   .....T................                                  5213251
87       9987962   .....T................                                  9987983
87       4115849   .....T................                                  4115870
87       10329814  .....T.............G..                                  10329793
87       4728993   .....T...............                                   4728973
87       5093916   .....T................                                  5093937
87       6878545   .....T................                                  6878524
87       7720026   .....T................                                  7720005
87       8640280   .....T......T.A...........                              8640305
87       11061166  ..A..T................                                  11061145
87       2773834   .....T..............                                    2773815
87       8919263   .....T................                                  8919242
87       11216310  .....T................                                  11216331
87       7851599   ..A..T................                                  7851578
87       10965592  .....-................                                  10965612
87       9162670   .....T..............                                    9162651
87       8992664   T....T................                                  8992643
87       98609     .....T................                                  98630
87       11037609  .....T......T.A.........                                11037585
                                   \                                     
                                   |                                     
                                   A
87       7707562   .....-.T..............                                  7707542
86       8678680   .....TT..T.C..............                              8678655
86       2675880   .....T................T...                              2675905
86       189552    .....T.....A..A......                                   189572
86       228945    .....TTT..................                              228970
86       11514670  T....T..............A..                                 11514648
86       11504602  T....T.T...................                             11504628
86       1286021   .....T........A...........                              1285996
86       9583697   .....T.T..............A...                              9583672
86       2615086   ...C.TT.......A...........                              2615061
86       7510398   ..A..T.T....T.A.G.....A....                             7510424
86       2278230   .....T.................T..                              2278255
86       2861013   .....T.....A..A...........                              2860988
86       6079703   .....T...........C..                                    6079722
86       8716924   .....TT....A..............                              8716949
86       9223985   .....TT..............--.......                          9224012
86       10391228  T....TG....A.AC...........                              10391253
86       3558234   .....TT.............C.....                              3558259
86       9948726   .....TTT.T................T...                          9948757
                             \                                           
                             |                                           
                            TT
86       11259225  .T...T................A..                               11259249
86       3235373   .....T...T............                                  3235352
86       7601289   .....TTT............                                    7601270
86       1400064   .....TA..............                                   1400084
86       11487759  ....CT.....A..............                              11487784
86       3857650   .....T................                                  3857629
86       8609745   .....TT....A..............                              8609770
86       10776361  .....T..A.............                                  10776382
86       10949270  .....T..............                                    10949251
86       2880592   .....T...........G.G.....                               2880568
86       5675438   ..A..T........................                          5675408
                                            \                            
                                            |                            
                                            T
86       8035452   .....TT....G..............                              8035427
86       9099245   .....T........A..                                       9099229
86       7208525   .....T................                                  7208546
86       225145    .....T....C...............                              225170
86       11466371  .....T..C..A..........                                  11466392
86       510102    .....T................                                  510081
86       824425    .....T..............A...AG....                          824396
86       4329619   .....T..................A..A..                          4329648
86       1674590   T....T.......C...T........                              1674617
                                        \                                
                                        |                                
                                       AA
86       4412193   .....TT...............                                  4412214
86       1410955   .....T................                                  1410976
86       2537547   .....T..A..............A..T..                           2537575
86       5121259   .....T.....A............A..                             5121285
86       2327089   .....T.....A..............                              2327064
86       4475705   .....T.T..............A...                              4475730
86       1665302   .....C................A..                               1665326
86       9053447   .....T..................A..                             9053473
86       1064956   T....T.................A..                              1064931
86       1071339   .....T......T.A...........                              1071364
86       10257531  ..C..T...T................                              10257556
86       2077235   .....C..A...............T..                             2077209
86       11435796  .....T.T..................                              11435771
86       973974    .....T.T...G..............                              973949
86       2988539   .....T...........G..C...                                2988562
86       2318590   ..A..TT...................                              2318565
86       4343273   .....T.T....T.............                              4343248
86       7340367   ..C..T.....AT......G....T.....                          7340398
                                        \                                
                                        |                                
                                       GA
86       9070567   ..A..T........AC.......A..                              9070592
86       1653078   ....GT....................                              1653053
86       7863622   TG...T..C.............A...                              7863597
86       393303    .....T.T....A.A...........                              393328
86       1181151   .....CT.....TA...C....A...                              1181176
86       2264324   .....T.....A..............                              2264299
86       9770307   .....T..............G.....                              9770282
86       2520711   .....T....TG..............                              2520736
86       4500928   TGA..T......T........A....                              4500953
86       9884746   ...........A.........A....                              9884721
86       2775254   ....GTT..T.............A..                              2775229
86       9588973   .....T................A...                              9588998
86       183357    .....T................A...                              183382
86       774270    .....T....................                              774245
86       1871790   .....T....................                              1871815
86       2056636   .....T.T...A..................                          2056667
                                            \                            
                                            |                            
                                           GT
86       2213010   ..A..T.T..................                              2212985
86       4133432   .....T.....AAG............                              4133407
86       4214496   ..A..T.....C...........A..                              4214521
86       5697945   .....G...................                               5697921
86       5939353   ...G.T.....G..A...........                              5939328
86       1951224   TG...T........A..........-.....                         1951195
86       2006952   .....T..CA...............                               2006928
86       2915594   ..C..TG...T...............                              2915569
86       11523176  ..A..T.T....T...C.....A..                               11523200
86       11450584  .....T..............                                    11450565
86       3144506   .....T...............-........                          3144534
86       416005    .....C................                                  415984
86       1257541   .....T................                                  1257562
86       3645139   .....T..C...............                                3645116
86       3179779   .....T..............                                    3179798
86       7009504   .....T...T..A..........T..T..                           7009476
86       3668794   ..A..TT...............                                  3668773
86       9495253   .....T................                                  9495232
86       1717374   .....T................                                  1717353
86       2631030   .....T.............G.....                               2631054
86       4877694   .C...T...T............                                  4877673
86       1731575   .....T................                                  1731554
86       1893860   TC...TT..................                               1893836
86       4363197   .....T..AA............                                  4363218
86       2677181   .....T.....A...................A..                      2677216
                                            \                            
                                            |                            
                                           AT
86       237322    .....T..........T.....                                  237301
86       1271702   G....TT..T............                                  1271681
86       4986377   .....T.-..............                                  4986357
86       5323416   TG...T..C.................                              5323391
86       7553511   .....TTT............CT....                              7553536
86       588865    .....T.....A.............                               588889
86       9131025   .....T...T................                              9131000
86       5227577   .....TA................                                 5227599
86       3330354   .....T.................T.......                         3330386
                                            \                            
                                            |                            
                                           AT
86       4205447   .....TT....A............                                4205424
86       2871968   .CA..T......T...........                                2871991
86       1341631   ..A..T....................                              1341606
86       2331115   .....T...T..............                                2331092
86       4318443   .....T....................                              4318418
86       4789251   .....T...AC...A............                             4789277
86       9927507   .....T.T......A.C.....                                  9927486
86       5466989   .....T........A...T..                                   5466969
86       9782680   .....T................                                  9782701
86       1348121   .....T................                                  1348100
86       7517892   .....T...T.............                                 7517870
86       6450858   .....T................                                  6450879
86       10884240  .....T...TGA...........                                 10884218
86       4411539   ..A..T....................                              4411514
86       2154813   .....T.T.T.............                                 2154835
86       4347266   .TA..T.................                                 4347288
86       2131668   .....TT....AG...G.....A..                               2131644
86       1413902   .....T....................                              1413927
86       1344642   ....AT.....C............                                1344665
86       4316398   .....T................                                  4316377
86       10942852  .....T.........C.....                                   10942832
86       11409733  .....T...............A..                                11409710
86       3731997   ..A..T...............-........                          3731969
86       3207609   .TA..T.T..............                                  3207588
86       10973924  T....T.T...............A..                              10973949
86       4200147   .....T...............-........                          4200175
86       1861216   .....C.T..............                                  1861237
86       3120632   .....T..CT................T.--......                    3120597
                                         \                               
                                         |                               
                                        AA
86       9829075   ...GAT.T....T........-........                          9829103
86       9531064   .....T................                                  9531085
86       9017072   ...A.T...............                                   9017052
86       470239    .....T..............AT........                          470268
86       11448435  .....-........A.......A..                               11448412
86       5454561   .....T..A............-........                          5454533
86       10571687  .....T..............AT.T....                            10571714
86       9080756   .....T....C...........                                  9080735
86       7703049   ...........AT.A....G..                                  7703028
86       11368033  ....GT...............                                   11368013
86       9783122   .....TT.CT.C...........                                 9783144
86       1915364   .....TA..T................                              1915339
86       793832    .....T.....A...........T..                              793857
86       2863882   ..A..-T....AA..A.TG.........                            2863856
86       991864    .....T.....AT.............                              991889
86       5319835   ...A.T.....A..............                              5319810
86       11481355  .....T.................A..                              11481330
86       595105    .....T.................A..                              595130
86       2321616   .....T.T..............                                  2321595
86       1919614   .....T..................                                1919591
86       3310673   .....T................A..C..                            3310646
86       3514739   .....T.........C........                                3514716
86       4897469   .....T....................                              4897494
86       2154641   .....TTT.....A...........                               2154616
                                  \                                      
                                  |                                      
                                  T
86       10459595  .....-..............                                    10459577
86       901156    .....T................                                  901135
86       58957     .....T.....AT.............                              58982
86       5414452   .....C.T...A.........-........                          5414424
86       10983705  .....T..AT..............                                10983682
86       4089335   T....T................                                  4089314
86       3963322   .....T................                                  3963343
86       871697    ..A..T................                                  871718
86       4671438   .....T................                                  4671417
86       428908    .....-................                                  428928
86       264144    .....T.T......                                          264157
86       7795424   .....T................A..                               7795400
86       447164    ..C..-................                                  447144
86       4996283   .....T.....                                             4996293
86       11431833  .....T.-..............                                  11431853
86       5449498   .....-...T...............                               5449475
86       6590206   .....T..A.............                                  6590185
86       3124068   .....T................                                  3124089
86       7396262   .....-...............                                   7396281
86       5319445   .....-........A..T....A...                              5319421
86       3395185   T....T................                                  3395164
86       1155309   ..A..T......T.........A..                               1155333
86       11355841  ..T..G...............A........                          11355810
                                           \                             
                                           |                             
                                          AA
86       2185167   .....-.T......A....G......                              2185191
86       5076643   .....-............G...A..                               5076620
86       1271452   .....T.................A..                              1271427
86       10058551  .....T................                                  10058530
86       5533898   .....T........A........                                 5533876
86       1041002   ....AT................                                  1040981
86       2146025   .....T........A.......                                  2146046
86       1850394   .....T................                                  1850415
86       4110872   .....T................                                  4110851
86       4628902   .....T....................                              4628877
86       5649888   .....-................T...                              5649912
86       1191189   .....T................                                  1191210
86       4706776   .....T.............G..A...                              4706751
86       1053850   T....T...........C....                                  1053871
86       7522915   .....T...............                                   7522935
86       1383869   .....TT................A...G...                         1383899
86       4119172   ..A..T.............G..                                  4119193
86       4688389   .....T............G...                                  4688368
86       1165051   .....-................                                  1165031
86       11270084  .....T................A...CA...A..                      11270051
86       11419883  ..C..T................                                  11419862
86       2871384   .T...T................                                  2871363
86       4636303   .....T.............                                     4636285
86       2210017   .....T................                                  2210038
86       3576404   ...C.T..C.............                                  3576425
86       9281087   .....TT...............                                  9281108
86       257857    ..T..G...............                                   257837
86       2447767   .....T........A.......                                  2447746
86       5252287   .....T...............                                   5252307
86       9570880   .....T................                                  9570901
86       11494239  .....G................                                  11494218
86       926728    .....T................                                  926707
86       1523284   T....T................                                  1523263
86       2220633   TC...T................                                  2220654
86       7540286   .....T................                                  7540265
86       2247361   .....T.T..............A..                               2247337
86       11197023  .....T................A..                               11196999
86       3214473   .....T....................T..                           3214501
86       5221138   .....T........A.......                                  5221159
86       10848939  .....T.....A.........-........                          10848967
86       11390031  .....T.T........G...                                    11390012
86       3446469   .....T................                                  3446448
86       5342976   .....T..............                                    5342957
86       8431455   T....T................                                  8431434
86       2907487   .....T..C.............                                  2907466
86       2972218   .....T.................                                 2972240
86       11399053  .....T................                                  11399032
86       440603    .....T................                                  440582
86       1118364   .....T................                                  1118343
86       185539    .....T................                                  185518
86       7638964   .....TG...............                                  7638943
86       10494438  ....CT................                                  10494417
86       1088290   .....T................                                  1088311
86       1620582   .....T...T............                                  1620561
86       4631004   .....T................                                  4631025
86       5510253   .C...T................                                  5510232
86       117397    .....T................                                  117376
86       876957    .....T................                                  876936
86       1747583   .....T................                                  1747604
86       2619094   .....T................                                  2619115
86       4725564   .....T................                                  4725585
86       987475    T....T................                                  987454
86       2254802   .....T................                                  2254823
86       2562107   .....T....T...........                                  2562128
86       4767245   .....T...A............                                  4767224
86       5479063   ..A..T................                                  5479042
86       5501845   .....T................                                  5501866
86       5644386   .....T.................A...                             5644360
86       10474348  ....C.................                                  10474369
86       358404    A...GT................                                  358383
86       1140268   .....T...........T....                                  1140247
86       1141094   ..A..T................                                  1141115
86       1354395   .....T............G...                                  1354374
86       2427601   .....T................                                  2427622
86       2475884   .....T................                                  2475863
86       2879981   .....T................                                  2880002
86       2907229   .....T.A..............                                  2907250
86       3876007   .....T................                                  3875986
86       4315476   .....G................                                  4315497
86       4848008   .....T.T.............                                   4848028
86       4935992   .....T................                                  4936013
86       5507026   .....T................                                  5507005
86       5648327   .....T.T..............                                  5648306
86       5925814   .....TT..T............                                  5925835
86       7791388   .....T................                                  7791409
86       10528303  .....TT...............                                  10528324
86       1013212   .....TA...................                              1013237
86       5992882   .....T...............                                   5992862
86       378191    .....T..................                                378214
86       4809224   .....T.................                                 4809202
86       3295166   .....T.T..............                                  3295145
86       4332076   .....T........A...........                              4332050
                           \                                             
                           |                                             
                           C
86       11417178  .....T.-..............                                  11417158
86       1546127   .....T...............                                   1546107
86       5110947   ..A.......................                              5110972
86       11473860  .....T.T.............                                   11473840
86       5634379   .....T......T...........                                5634356
86       9434843   .....-................                                  9434863
86       274674    .....T................A....                             274700
86       9558964   .....T...............                                   9558984
86       10929559  .....T..............                                    10929578
86       11062321  .....T.....A..A...........                              11062296
86       2782993   .....T................A..                               2783017
86       2037038   T....T.T.................                               2037014
86       4469344   ..A..T.............T..                                  4469365
86       542352    .....TT...............                                  542373
86       468769    .....T.............G...A..                              468744
86       4343840   .....T................A..                               4343864
86       10300820  .....T................                                  10300799
86       2710189   .....T................                                  2710168
86       1232288   .....T.T.A............                                  1232267
86       7325799   .....-................                                  7325779
86       1700227   ..C..T................                                  1700206
86       2224343   .....T................                                  2224322
86       2404413   .....T....C...........                                  2404392
86       10248831  ..A..T................                                  10248810
86       4969995   .....T...............                                   4970015
86       5848957   .....T................                                  5848936
86       245075    .....-................                                  245095
86       247977    .....-................                                  247957
86       1776238   .....-................                                  1776258
86       2376047   T....-................                                  2376067
86       1118934   ..A..T...T...........                                   1118954
86       1414114   G...CT.T......A.........                                1414139
                                      \                                  
                                      |                                  
                                     GC
86       2608917   .....-................                                  2608897
86       10130439  .....T................                                  10130418
86       4744927   ..CCCTG.C..C..........                                  4744906
86       10878475  .....T.....G.........-........                          10878503
86       11184052  .....-................                                  11184032
86       3251978   .....T..............                                    3251997
86       981650    T....T................                                  981671
86       1204009   .....T...............-........                          1203981
86       9458292   .....T.T.............-.........A..                      9458260
86       5788630   .....-................                                  5788650
86       5619372   .....T...T...........-........                          5619400
86       2263537   .....T..............                                    2263518
86       7214393   .....-.........C......                                  7214373
86       8762052   .....-................                                  8762032
86       1476470   .....-................                                  1476450
75       8659964   .....T.T....T.............                              8659939
75       8998819   .....T..............C.........                          8998788
                                            \                            
                                            |                            
                                           CT
75       9985319   ..A..T.T...G.............                               9985295
75       4786629   .....T..A............-........T...                      4786661
75       1565684   ...C.T..................                                1565707
75       6452197   .....T.....A..................                          6452226
75       5034839   ...C.T.T.............A....                              5034864
75       8568149   ..A........A............A..                             8568175
75       6689038   ..C.CT.......C................                          6689069
                                            \                            
                                            |                            
                                           GA
75       792036    .....T....................                              792011
75       1239543   ..A.CT...T.A..............                              1239568
75       8994592   ....AT.T..C..........A..                                8994615
75       2414932   .....T.A................                                2414955
75       6939581   T..C.T...T..G.............                              6939556
75       7439620   .....T...................                               7439596
75       857656    T....T...............                                   857636
75       4786941   .TC..T.T................                                4786918
75       11408532  .....T................A..                               11408556
75       9399084   .....T.....C............                                9399107
75       2480849   .....T................                                  2480870
75       4502609   .....T..............                                    4502628
75       12475194  .....T................                                  12475173
75       3601293   .....T............G...                                  3601314
75       1385896   .....C............G...                                  1385917
75       6699393   .....T............C..-.A.......                         6699364
75       6015076   .....T....................                              6015101
75       11047464  ...C.T................                                  11047485
75       11883663  .....T.......CA.......                                  11883684
75       3902610   T....T....T...........                                  3902631
75       4196682   .....T.................A...                             4196656
75       4716886   G.A..T................                                  4716865
75       8384522   .....T................                                  8384501
75       11680212  .....T................                                  11680233
75       5242029   .....TT...............                                  5242008
75       6817365   .....T.....A..............                              6817340
75       4835987   .....T................                                  4836008
75       7362056   .....T...............                                   7362036
75       11104254  .....TT..T................                              11104279
75       6194742   T....C......T.............                              6194717
75       2945670   .....T..............CA....                              2945695
75       3136139   ...C.T................                                  3136160
75       10317845  .....T...T............                                  10317866
75       8809148   .....T........C...........                              8809123
75       10593396  .....T.T...............                                 10593374
75       6402512   .....T.....A..............                              6402487
75       9067967   ..--.T...........G....A...                              9067990
75       11140954  .....TT................                                 11140932
75       5804275   .....T.TC.............                                  5804296
75       173265    .....T....C............                                 173287
75       4829609   .....T......T.......                                    4829590
75       509687    ..A..T...T.A......T..-........                          509659
75       8170463   A.A..T....................                              8170488
75       12500645  .....-................                                  12500665
75       5922288   .....T...............A....                              5922313
75       8498475   .....TT.C.................                              8498500
75       10885771  .....T................                                  10885750
75       5090716   ...C.-.T.T...............                               5090693
75       10277207  .....T.....A..............T...                          10277178
75       7059062   .....T.A..............                                  7059083
75       3976469   .....T................                                  3976490
75       6959032   .....T.....A....G..T....                                6959055
75       4722828   .....T...TT...........A..                               4722852
75       12052044  ..T..TT...................T..                           12052072
75       1647236   .....T...T............                                  1647257
75       8354795   ..A..T................A...                              8354820
75       8324518   .TA..T....................                              8324543
75       4473666   .....T................A...                              4473691
75       1892458   .....T....................                              1892483
75       8246057   .....T.................A...                             8246031
75       4566842   .....T.....A..............                              4566867
75       4207914   ..A..T...............T....                              4207889
75       3445748   T....T.....A..............                              3445773
75       9849677   .....T..A.............A....                             9849703
75       3072532   A....T.....A..A...........                              3072557
75       7308488   ...C.TT.C..A..............                              7308463
75       1501658   .....T.................A...AG....-......                1501619
                                             \                           
                                             |                           
                                             T
75       10680332  .....T..............                                    10680313
75       11289329  .....T..C.....................                          11289360
                                            \                            
                                            |                            
                                           GT
75       5225923   .....T....................                              5225898
75       6712508   .....T................                                  6712487
75       11102837  .....T....C...........                                  11102858
75       10230160  ..A..T.TC.................                              10230185
75       99037     .....T.....A...C.......A..                              99062
75       1394935   .....T.....A..............                              1394910
75       1629408   .....T..C.................                              1629383
75       4856277   .....T..............CA....                              4856252
75       8500065   .....T.................A..                              8500040
75       10245013  .....T.....A.............-.....A..                      10244981
75       3110035   ..A..T..C..A..............                              3110060
75       3530343   .....T................                                  3530322
75       10995425  ..............A.......                                  10995404
75       4834759   .....T................                                  4834780
75       8874493   .CA..T.....C..............                              8874468
75       11749285  .....T.T....T.............                              11749260
75       2805076   .....T................                                  2805097
75       3063239   .....-.....A.............                               3063216
75       5324912   .....TT....AT.............                              5324887
75       5668401   .....T...T.A..............                              5668426
75       5811772   ..A..T...TTG..A...........                              5811797
75       5859499   .....T.T..............                                  5859478
75       8380710   T....T.T..................                              8380685
75       273553    .....C.....A..............                              273578
75       606037    .....T..C..A...........C..                              606012
75       1331953   .....T....................                              1331928
75       5215323   ..A..T...T............A...                              5215348
75       11297547  .....T....................                              11297572
75       787931    .....TT...............                                  787952
75       3800377   .....T...G................                              3800402
75       7056820   T....T...........G....                                  7056799
75       12168900  TTC..TT...................                              12168925
75       12506822  .....T.....A..............                              12506847
75       1069115   .....T.T...C..............                              1069140
75       3313202   .....T.....AT.............                              3313227
75       4950375   AG...TT..................                               4950399
75       5238575   .....T..............C.....                              5238600
75       6704349   .....T..C.............                                  6704328
75       9568264   .....T.....--..C......A....                             9568288
75       9908419   .....TAT......T.G.....                                  9908398
75       10592865  ..A..T................A...                              10592840
75       11082030  .....T..C..A..................                          11082060
                                             \                           
                                             |                           
                                             T
75       8952021   .....T.TA..A..............                              8951996
75       4221764   .....T................                                  4221785
75       11171254  .....T..........C.....                                  11171233
75       12381720  .....T....G...........                                  12381699
75       4662953   .....T.....G..............                              4662978
75       10706975  .G...T..C.............A..                               10706951
75       6487330   ..A..T...............-........                          6487302
75       9742013   .....T........................                          9741982
                                            \                            
                                            |                            
                                           GT
75       9945572   .....T................A..                               9945548
75       3012394   .....T.....A..............                              3012419
75       3182880   .....T.....A..............                              3182905
75       3817173   .....T.....G.......C.A...                               3817197
75       11081435  .....C.T..............                                  11081414
75       11438952  .....-..............                                    11438970
75       8901736   .....T.T..............A...                              8901711
75       6765599   TG...T........................                          6765568
                                            \                            
                                            |                            
                                           GT
75       3031321   .....T................                                  3031300
75       3601910   .....T.T................T.....                          3601940
                                          \                              
                                          |                              
                                          A
75       9397545   .....T...........G....                                  9397524
75       402619    .....TGT...G..................                          402588
                                            \                            
                                            |                            
                                           CT
75       3321900   .GA..T.....C..........A..                               3321876
75       1023925   ..A..T................                                  1023946
75       5809698   .....T.......CA.......A..                               5809722
75       10625903  .T...T.T..............                                  10625882
75       103198    ------....................                              103179
75       1316324   T....T.T..............                                  1316303
75       3198493   .....C.........A......A..                               3198469
75       5781154   .G..GTG.......A.................                        5781187
                                            \                            
                                            |                            
                                           AT
75       5809078   ...C.T........................                          5809047
                                            \                            
                                            |                            
                                           TT
75       6654589   .....T................                                  6654568
75       1429999   .....T................A..                               1430023
75       6016688   .....T.....G..................                          6016657
                                           \                             
                                           |                             
                                          AA
75       1648422   .....T............G....A..                              1648447
75       9423441   .....T...TG..........-........                          9423413
75       12456245  ....AT.....A..............                              12456220
75       418262    .....T................                                  418283
75       3968335   .....T..A...T.A.......                                  3968314
75       5071331   .....T..................                                5071308
75       7010746   .....TT.C.............A..                               7010770
75       2439524   .TC..T....................                              2439499
75       5494345   T....T..A...............                                5494368
75       4736436   .....T.T............A......                             4736463
                                          \                              
                                          |                              
                                          A
75       1297233   .....T..................                                1297210
75       398673    .....T...T............                                  398694
75       11146802  T....TT.....T.A.......                                  11146823
75       5669830   .....TT................                                 5669852
75       5873014   .....T........A...........                              5873039
75       5881211   .....T.TC.............                                  5881232
75       10137579  A....T........A.......                                  10137600
75       876685    .....T.T.T.A...........                                 876663
75       4564658   .....T.TC.............                                  4564637
75       6177428   .....T................                                  6177407
75       9305147   .....T................                                  9305168
75       11362993  .....T.................                                 11362971
75       8865528   .....T................                                  8865549
75       1163034   .....T.....G..T.......                                  1163055
75       2049700   .....TT...................                              2049725
75       11056085  .....T...A.............A..                              11056110
75       868109    ...C.T.T................                                868086
75       1287526   .....TA..............                                   1287546
75       4176549   .....T.T..............                                  4176528
75       5286607   .....T.TC..........G..                                  5286586
75       5753399   .....T......A.............                              5753424
75       9807094   .....T..C.............                                  9807115
75       11104448  .....T........A.......                                  11104427
75       11284773  .....T................                                  11284794
75       12038331  T....T................                                  12038310
75       5237384   ..C..T....................                              5237359
75       5908427   .....T...T............                                  5908448
75       10626777  ...A.T...T.G..A.......                                  10626798
75       8629421   .....T..............                                    8629440
75       11705718  .....T.....G..A......                                   11705738
75       3984677   ..A..T.....G..............                              3984702
75       10757550  .C...T......T........-........                          10757522
75       11294308  .....T................                                  11294329
75       5298737   .....T.....AA........-........T..                       5298706
75       10968311  .....T.....A.........-........                          10968283
75       9830968   .....T....................                              9830995
                                        \                                
                                        |                                
                                       AA
75       4563902   ....AT.T..............A..                               4563878
75       10658245  .....T.............G.-........                          10658273
75       1248176   .....T...............                                   1248196
75       6804906   .....T.T.T............A..                               6804882
75       7113228   .....T..C.............                                  7113249
75       10129632  .....T.................                                 10129654
75       11725642  .....T.....AA........-........                          11725614
75       12495043  ..T..TT...TAG............                               12495019
75       8675490   .....T........C...........                              8675465
75       638446    .....T...............-........                          638474
75       3335218   .....T...............                                   3335238
75       11100630  .....T........A.....                                    11100611
75       1977250   .....TT.C..A..............                              1977225
75       11193279  .....T...T................                              11193254
75       1291331   .....T.T...........G.A...                               1291307
75       1547457   .....T.T.......C....                                    1547438
75       9768041   .....T................A..                               9768065
75       4420699   ..C..T....................                              4420725
                      \                                                  
                      |                                                  
                      A
75       10607447  .....T.T..............                                  10607468
75       11741205  .....T.............                                     11741187
75       74710     .....T.T..............                                  74689
75       5804038   .....T......T.............                              5804063
75       6547641   .....T............C..                                   6547661
75       5236239   .....T...................                               5236215
75       10767758  .....TT....A..............                              10767783
75       4861320   .....T.............G.CA....                             4861346
75       4997132   .....T...............                                   4997112
75       8041911   .....T.A...................                             8041937
75       9588556   ...C.T....................                              9588531
75       3388715   .G...T................                                  3388736
75       6704620   .....T...TC.........G.....                              6704595
75       10892259  .....T................                                  10892238
75       10058863  .....T...T.A........A.....                              10058888
75       10527142  .....T..C.............A..                               10527118
75       11219324  .....T.......A............                              11219349
75       7916639   ..A..-................                                  7916659
75       9627178   .....T..G.............A..                               9627154
75       10775732  .....T...........C.G.....                               10775708
75       7506636   T....T.....C..............                              7506611
75       6104806   .....T...GG...............                              6104831
75       6152894   .....T...GG...............                              6152919
75       10564461  .....T.....G...........A..                              10564486
75       951440    .....TG........C.........-....TAT....A...A..            951482
75       615228    ..C..T........................                          615259
                                            \                            
                                            |                            
                                           GT
75       8914197   T.A..T...............                                   8914217
75       9949591   ...C.T...TC...................                          9949561
                                            \                            
                                            |                            
                                            T
75       9896734   .....T....C............A..                              9896759
75       7134532   .....T.....A..........                                  7134553
75       4874494   .....T................                                  4874515
75       12023001  .G...T...G.............A.-....CA..A....CA....           12023044
75       12474612  .....T................A...                              12474637
75       877179    .....T................T...                              877154
75       1531198   .....T.................A..                              1531173
75       8164630   .....T................                                  8164651
75       10340422  .....T..C............                                   10340442
75       10699163  .....T..C...........                                    10699144
75       9938568   .....T.....A..............                              9938593
75       9257189   .....T....................                              9257164
75       5164908   .....T.T.TT...........A..                               5164884
75       950861    .....T....................                              950886
75       5887936   .....T........A.....                                    5887917
75       981648    .....C..................                                981625
75       53651     T....T....T...........                                  53672
75       5867147   .....T................                                  5867126
75       1295984   .....T.T..............                                  1295963
75       6815818   T....T................                                  6815797
75       7605361   .....T................                                  7605382
75       234735    .....T................                                  234756
75       7068046   .....T.T......A.....                                    7068065
75       8733114   ..A..T................                                  8733093
75       6979024   ..A..T.....A..............                              6979049
75       8833693   .....TG...T...........A....G.....                       8833727
                                           \                             
                                           |                             
                                          CT
75       3499879   .....T.....GG............G....                          3499908
75       12548713  .G...T......T..........                                 12548691
75       12285903  .....T................                                  12285882
75       4407628   .G...T................                                  4407649
75       5226489   .....T................                                  5226510
75       496249    .....T....CC...........                                 496271
75       4068917   .....T..............                                    4068936
75       5291506   ..A..T................                                  5291527
75       5325647   .....T................                                  5325626
75       12100374  .....T.....C.........-........                          12100346
75       4133156   .....T................A...                              4133181
75       10279136  .....T................                                  10279115
75       4796466   .....T..........................C...                    4796503
                                            \                            
                                            |                            
                                           AA
75       4051610   .....T................                                  4051589
75       10511059  .....-T....C..........                                  10511079
75       4632954   .....T...............                                   4632934
75       78312     .....TT....C...........T..                              78337
75       6848389   .....TT..T.A...........A..                              6848414
75       8674920   .....T.................A..                              8674895
75       1193291   .....T...............-A.......                          1193262
                         \                                               
                         |                                               
                         T
75       6694903   ..A..T......T.......                                    6694884
75       11613131  .....T.A................                                11613108
75       10891065  .....T..................ACT...T....                     10891031
75       7175200   .....T....................                              7175175
75       427217    .....TT.....A.............                              427242
75       10259484  .....TT.....T........-........                          10259512
75       10537997  .....T...............AT..G...                           10538025
75       12068491  .....T................                                  12068512
75       6977359   .....--T....G..........                                 6977381
                                  \                                      
                                  |                                      
                                 TC
75       6735272   .....T..CT............                                  6735293
75       7045129   T....T................                                  7045108
75       10084768  T....T................                                  10084789
75       8105218   .....-....................                              8105242
75       10755369  .....T................                                  10755390
75       10088462  .....-....................                              10088486
75       5984035   .....T.....G...........T..                              5984010
75       12478064  .....T............G..                                   12478084
75       6008955   .....-.T..................                              6008931
75       7500363   .....T............C...A...                              7500337
                      \                                                  
                      |                                                  
                      A
75       3073495   ..-..TTT.T..........                                    3073477
75       4803645   .....T................                                  4803624
75       5919291   .....T.T............CA........T.C....                   5919329
                                            \                            
                                            |                            
                                           AT
75       6640525   .....T...................                               6640501
75       8137693   .....T....C...A....                                     8137711
75       9849357   .....T...T..............                                9849334
75       2762125   .....T................                                  2762146
75       1154226   .....TT...............                                  1154205
75       5267784   .....T................                                  5267805
75       5832674   .....T................                                  5832653
75       1875936   ...G.T.A..............                                  1875957
75       4725831   T....T...T.A..............                              4725806
75       12412690  .....T......T..C...........                             12412716
75       6462788   .....T..............                                    6462769
75       11683600  .....T................                                  11683579
75       11327740  .....T...............A....                              11327715
75       3287263   ..-..TT.....T.........                                  3287243
75       7483218   .....T..C..............                                 7483196
75       12054230  .....T...............                                   12054210
75       107798    .....T................                                  107819
75       4968301   .....T........C.......                                  4968280
75       827579    .....T................                                  827600
75       4233289   .....T.....A...........A..                              4233264
75       7039057   .G...T.TC.............                                  7039078
75       9918229   T....T.................A..                              9918204
75       4855254   .....T....C...........                                  4855233
75       5401378   .....T...............                                   5401398
75       6658270   .....T.....A............                                6658247
75       5542404   .....T................                                  5542425
75       7437745   --...T....................                              7437722
75       724536    T....T................                                  724515
75       3627319   --.G.T........A.......                                  3627338
75       6131490   .....T.................A..                              6131465
75       6869133   .....T...............                                   6869113
75       5484583   .....T................                                  5484604
75       10930543  .....T................                                  10930522
75       4139187   ..C..T.............T......                              4139162
75       6599852   ..T..T..........T...-....T.G....                        6599882
75       1003379   ...C.T................                                  1003400
75       11192572  .....T................                                  11192551
75       5022581   .....T...............                                   5022561
75       10074085  T....T................A..                               10074109
75       9232094   --...T....................                              9232071
75       5140649   .....T...T..........                                    5140668
75       10774137  .....T...A............                                  10774116
75       5020643   .....T................                                  5020622
75       7112083   .....T................                                  7112062
75       10921750  .....T...T............                                  10921771
75       7827936   .....T................                                  7827915
75       2445955   .....T.....A..............T..                           2445927
75       7047117   .....T................                                  7047096
75       5463195   .....T..................                                5463172
75       3679789   .....T................                                  3679768
75       11067627  .....T..................                                11067650
75       5763356   T....T................                                  5763377
75       8106834   .....T................A....G.....                       8106868
                                           \                             
                                           |                             
                                          CT
75       11370999  .....-................                                  11371019
75       2527361   .....TT...............                                  2527382
75       10901214  .....T.................                                 10901236
75       5739583   -----................A...                               5739564
75       10780485  .....T................                                  10780464
75       5240504   .....T................                                  5240525
75       5160583   T....T....C...........A..                               5160559
75       11184358  .....T...T............                                  11184379
75       11361089  .....T.......C.................                         11361057
                                            \                            
                                            |                            
                                           AT
75       4161989   .....T.T.T.............                                 4161967
75       4405790   .....T................                                  4405811
75       5212064   .....T................                                  5212043
75       5223509   .....T................                                  5223488
75       9987410   .....T.....A.........-........                          9987382
75       10049849  .....T................                                  10049870
75       10241320  .....T................                                  10241299
75       11828567  .....T................                                  11828546
75       9838051   .....T................                                  9838072
75       12521438  .....T................                                  12521417
75       43114     .....TTTC.............                                  43135
75       4575381   .....T................                                  4575360
75       10483201  .....T................                                  10483180
75       12431289  .....T.T..............                                  12431310
75       3650939   G....T................                                  3650918
75       3980432   .....T................                                  3980453
75       4011769   .....T................                                  4011748
75       4225245   .....T................                                  4225266
75       4284141   ...A.T................                                  4284162
75       5134888   .....T................                                  5134909
75       5324673   .....T................                                  5324694
75       5936456   .....T................                                  5936477
75       6543316   .....T................                                  6543337
75       6635625   .....T................                                  6635604
75       7060586   .....T.A..............                                  7060607
75       7932254   .....T................                                  7932275
75       8668536   .....T................                                  8668557
75       8716931   .....T.T..............                                  8716952
75       9206988   .....T.A..............                                  9206967
75       3334443   .....T................                                  3334464
75       9861783   .....T................                                  9861804
75       9924177   T....T................                                  9924198
75       9934223   .....T................A...                              9934248
75       10618073  .....T................                                  10618052
75       10813515  .....T................                                  10813494
75       12468549  .....T...............                                   12468529
75       404110    .....T................                                  404089
75       541125    .....T................                                  541104
75       1160960   .....T................                                  1160981
75       1495075   ....CT................                                  1495096
75       1665368   .....T................                                  1665347
75       2784247   .G...T................                                  2784226
75       3029939   .....TT...............                                  3029960
75       3851593   .....T................                                  3851572
75       3924498   .....T...T............                                  3924519
75       4015827   .....T................                                  4015848
75       4579329   .....T................                                  4579308
75       4643278   ..A..T................                                  4643299
75       4681793   T....T....C................                             4681767
75       4877470   .....T................                                  4877491
75       8332027   .....TT..T............                                  8332048
75       8366436   ..A..T.T.T................                              8366411
75       9962831   ..A..T................                                  9962852
75       11080398  .....T................                                  11080419
75       11829609  ..A..T................                                  11829588
75       12463445  TCA..T....T...........                                  12463424
75       12546026  .....T.T..............                                  12546005
75       5231771   .....T............C.......                              5231746
75       9833990   .....T...............                                   9834010
75       5377192   .....T..........                                        5377177
75       11052178  ..A..TT...............                                  11052199
75       1388210   .....T.T..............                                  1388231
75       4833054   .....T..............CA....                              4833029
75       6633841   .....T...............                                   6633821
75       5478728   .....T................                                  5478749
75       3501872   .....T....C.G........                                   3501852
75       8204112   .....T....................                              8204087
75       9559034   .....T.....C............                                9559011
75       11857380  .....T.T.............                                   11857400
75       2508243   .G...T................                                  2508264
75       4267508   ..C..T.....A..............                              4267483
75       4498843   .....TT...............                                  4498864
75       4564078   .....T.............                                     4564096
75       5175476   .....T...............                                   5175456
75       6090487   .....T...............                                   6090467
75       7317610   .....T.............G..                                  7317631
75       7344988   .....T.............G..                                  7345009
75       10989080  .T...T...A......G..T.....                               10989056
75       5754797   .....T........................                          5754828
                                            \                            
                                            |                            
                                           TT
75       5997658   .....TT.....T.A.........                                5997681
75       4154616   .....T..................                                4154593
75       10475830  .....T...T.............A..                              10475855
75       1369070   .....T................                                  1369049
75       1840586   .....T...TT...........                                  1840607
75       4056451   .....T..............                                    4056432
75       6871512   .....T..C.............                                  6871491
75       7934758   .....T...............A..                                7934781
75       1635134   .....T...............                                   1635114
75       1902210   ..T..TT...............                                  1902231
75       9992283   .....T...G..G.........                                  9992262
75       10218215  .....TT...................                              10218190
75       12589687  .....T................T...                              12589712
75       1394455   .....T...................                               1394479
75       3636066   .....TT...............A...                              3636041
75       10922681  .....T..............                                    10922662
75       11260577  .....T....................                              11260552
75       6614204   .....TT...C...........                                  6614225
75       10926095  .....T................                                  10926074
75       3931223   .....TA...................                              3931197
                                   \                                     
                                   |                                     
                                   A
75       12350270  .....T..............                                    12350289
75       2970288   .....T....G............                                 2970266
75       3969269   .....T.............                                     3969251
75       5922844   T....-......T.............                              5922820
75       7045692   .....T...TC...............                              7045717
75       6493993   .....TTT..................                              6494018
75       7379310   ...........--.............                              7379333
75       10920806  .....T................A..                               10920830
75       10922477  .....T..A.............A..                               10922453
75       4936018   .....T................                                  4935997
75       9712234   .....T...............-.......                           9712207
75       1318194   .....T................                                  1318215
75       9708399   .....T.................A..                              9708424
75       11529510  .....T................                                  11529489
75       10378519  .....T................                                  10378498
75       1165960   .....T......A...G....                                   1165940
75       5148991   .....T................                                  5148970
75       4527928   ..A..T................                                  4527907
75       7140365   .....T................                                  7140386
75       7795983   T....T................                                  7795962
75       10822780  .....T................                                  10822759
75       11366936  .....T................                                  11366957
75       4917509   .....T................                                  4917530
75       12281161  .....T................                                  12281182
75       2838593   T....T................                                  2838614
75       5520043   .....T................                                  5520022
75       800367    .....T.....C..........                                  800388
75       4140898   .....-....................                              4140874
75       5936837   .....T................                                  5936816
75       7386662   .....T...............-........                          7386634
75       11219786  .....T................                                  11219807
75       3250696   .....-................                                  3250716
75       4977523   .....T...............                                   4977543
75       470843    .....T................                                  470822
75       1203363   .....-....................                              1203339
75       547014    .....T...............                                   546994
75       1914191   .....T...........G...                                   1914211
75       10657338  .....T................                                  10657317
75       9281105   .....T................                                  9281084
75       2008534   T....-................                                  2008554
75       6814696   ..CA.T................                                  6814675
75       11223262  .....T...............                                   11223242
75       10567250  .....-.....C..........                                  10567270
75       4262287   .....T...............                                   4262307
75       6536882   .....T.............                                     6536900
75       9980031   ..A..T....................                              9980057
                         \                                               
                         |                                               
                         T
66       11795915  T.A..T..............                                    11795896
66       6215637   .....T...............A....                              6215662
66       9197364   .....TA....A...........A..                              9197339
66       9678227   .....T....TA...........                                 9678205
66       567049    .....T.T..................                              567024
66       4441823   .....TTG.............-.A......                          4441795
66       11880469  .....T.T.............                                   11880449
66       6809235   .....T..C.................                              6809260
66       6246642   ....AT.T...........                                     6246624
66       1942864   .....T..C...............                                1942887
66       3995599   .....TT....G..C....G...A..                              3995624
66       9528269   ...G.T....................                              9528244
66       991108    A....TA....AT.............                              991083
66       10363010  .....T..........C.....                                  10362989
66       3621412   .....T.....A.........-........                          3621440
66       9665953   .....T..................C.....                          9665923
                                         \                               
                                         |                               
                                         A
66       8405122   ..A..T...A................                              8405147
66       5322234   .....T................A..                               5322210
66       11870969  .....T..A.................                              11870994
66       1636078   T....C...G................                              1636103
66       1130588   ..A..T................                                  1130567
66       6983531   .....T.T...AG.............                              6983556
66       5999159   .....T...............                                   5999139
66       7516576   .....T...............A....                              7516601
66       2543257   .....T...T...........A...                               2543281
66       12756241  .....T.T.............                                   12756221
66       10748819  .....T................                                  10748840
66       9392600   .....T.T..............                                  9392621
66       12374015  .....T..................                                12373992
66       4361574   ..C..T....................                              4361599
66       2439364   .....T.....AT...........                                2439341
66       12314017  .TC..T................A...                              12314043
                      \                                                  
                      |                                                  
                      A
66       9390561   .....TAT..............                                  9390540
66       8959950   .....T..A.............                                  8959929
66       6717099   ...C.T................                                  6717078
66       5480495   .T...T..............                                    5480476
66       4497735   .....T......T............G....                          4497706
66       8057723   TGA..T................                                  8057702
66       9145224   .....T................                                  9145245
66       10190765  .....T................                                  10190786
66       2105036   T....T..............                                    2105017
66       3745648   .....T.................                                 3745626
66       6616484   T....T...............                                   6616505
                         \                                               
                         |                                               
                         T
66       7779660   .....T...........G....                                  7779681
66       6296746   ..A..T................                                  6296725
66       4277669   T....T........A.......                                  4277690
66       3387073   .....T................                                  3387094
66       7094354   .....-...TG..CA.......                                  7094334
66       12391716  .....T..............                                    12391735
66       3248237   .....T.A...........G.AA....GTT.....                     3248203
66       5865671   T....T................                                  5865692
66       2490459   ...C.T.....C....T....                                   2490479
66       4741000   .....T....T...........                                  4740979
66       12964690  .....T.................A..                              12964665
66       4788823   .....T................                                  4788802
66       10990842  .....T..A..............T..TA....                        10990811
66       12634951  .....T.....A............A.T..T..                        12634982
66       1168896   .....T.T.............                                   1168876
66       6452800   ...............C..C...A..                               6452776
66       9053130   .....T.T..............                                  9053151
66       10789936  .....T................                                  10789915
66       7378493   ....AG........A..........-.....                         7378522
66       10735751  .....T....................                              10735776
66       5435986   .....T.TC.............A......                           5436014
66       9579852   .....T...TGA..A...........T..                           9579824
66       6806175   .....T....................T..                           6806147
66       6859972   .....TT..T..............                                6859949
66       4239695   .....T.T..............                                  4239674
66       9638530   .....T................                                  9638509
66       8455955   .....T......T............G....                          8455926
66       1368196   .....T................A...                              1368171
66       11847700  .G...T........A............                             11847726
66       12349939  .....T.................                                 12349917
66       3325571   .....T...............T.....                             3325597
66       7738047   .....T............CT......                              7738072
66       8054549   ....CT.....G............A..                             8054575
66       4874572   ..A..T................A...                              4874547
66       5311285   .....T................A..                               5311309
66       7285133   .....T.....A..C...........                              7285158
66       11232670  .....T....................                              11232645
66       13109515  ....C..............G......                              13109540
66       4227781   .....T..................A..                             4227755
66       7136025   T....TT....A...........A...                             7136051
66       289349    .....T......T....TG...A...                              289324
66       9793660   .....TT...................                              9793685
66       9323351   .....C....................                              9323376
66       4377439   .....T........A...........                              4377414
66       12042586  ....GT....T...........A...                              12042611
66       4804827   .....TT.CT............                                  4804848
66       1626574   .....T.T..............                                  1626553
66       2110193   .....T................                                  2110214
66       5668360   ..A..TT...................                              5668385
66       8455546   .....T.....AG.............                              8455521
66       11871340  .G...T................                                  11871361
66       3273801   .....T.................A..                              3273776
66       3934872   .....T.....A..............                              3934847
66       5049095   .....T.....A..............                              5049070
66       8907262   .....T....................                              8907287
66       9433623   .....T................A...                              9433648
66       10570458  .....T........A...........                              10570433
66       1721512   T....T.....A..A.......A...                              1721537
66       3423881   .....T.....A..............                              3423906
66       4642029   .....C.....AA.............                              4642004
66       4681694   .....T...................                               4681718
66       5622395   .....TTG.................                               5622371
66       9509429   .....T.....A..............                              9509454
66       9832662   .....T.T..............A..                               9832638
66       2472952   .....T.....AG.A...........                              2472927
66       2515815   T....TT...................                              2515790
66       1641371   .....T................                                  1641350
66       2953127   TG...C.T...AA.T...........                              2953102
66       61458     .....T.....AAG............                              61433
66       2996971   .....T........C...........                              2996996
66       4588131   .....T...T................                              4588106
66       4863467   .....T........T...........                              4863492
66       5059071   .....T.T...............A..                              5059046
66       6247994   T....T......T....G.....A..                              6248019
66       8383004   .....T...G................                              8383029
66       12901109  T....TTT.................-.....                         12901138
66       1398246   TGA..T......G...........                                1398269
66       1521686   ..C..T...T.............A..                              1521711
66       3670871   .....T..C..A...............                             3670897
66       4404054   T....T....................                              4404079
66       4926296   .....T...T............A...                              4926321
66       5228982   .....T.....A...........A..                              5228957
66       7524996   .....T.....A..A...........                              7524971
66       8994376   ..A..T................A...                              8994351
66       64711     .CA..T.............G..A..                               64735
66       2566223   .....T.T...C......C.....                                2566200
66       7042454   .....T..............                                    7042435
66       12471700  .....T..............                                    12471719
66       11225124  .....T...............--.......T..                       11225154
66       2568670   .....T.T.................-.....                         2568641
66       5282269   .....T................                                  5282248
66       12425392  .....T................                                  12425413
66       5930802   .....T.....................                             5930828
66       8305971   .....-...................                               8305947
                                   \                                     
                                   |                                     
                                   A
66       2524795   -....T................                                  2524775
66       4335276   .....-................                                  4335256
66       10336563  .....T................                                  10336584
66       11246355  .....T....................                              11246330
66       7120642   .....T................                                  7120663
66       10897121  .....T.T..............                                  10897142
66       11146349  T....T.....G..................                          11146379
                                            \                            
                                            |                            
                                            T
66       12065047  T....T...................                               12065071
66       2044436   .....T...............A...-.....                         2044407
66       2966575   .....T...T............                                  2966554
66       4064366   .....T.........................                         4064334
                                            \                            
                                            |                            
                                           AT
66       5606494   .....T................                                  5606473
66       12405428  .....T................                                  12405407
66       5607092   .....T...................                               5607068
66       12375773  ..A..T.....AA.............                              12375798
66       10617383  .....T.....A..A................                         10617415
                                            \                            
                                            |                            
                                           AT
66       3038496   ..A..T...............                                   3038516
66       3153588   .T...T.T..............                                  3153609
66       3369433   .....T.....A..................                          3369464
                                            \                            
                                            |                            
                                           CT
66       7075726   .....T.TG.............                                  7075705
66       7166441   .....T................                                  7166462
66       4478999   .....T..C................                               4479023
66       9469855   ..A..T.....A.A................                          9469886
                                            \                            
                                            |                            
                                           GT
66       11295405  ..T..T.....A............                                11295382
66       1241793   .....T.T.T............                                  1241772
66       7072322   .....T..............                                    7072341
66       9067852   .....TT.......................                          9067883
                                            \                            
                                            |                            
                                           CT
66       12532044  .....T................                                  12532023
66       12773700  ...CAT................A...                              12773725
66       1961489   T....T...................                               1961465
66       3486148   .....TG...............                                  3486127
66       3548123   .CA..T................                                  3548102
66       4116987   .....T..A..G.........-........                          4116959
66       4123639   .....T.......A.......A...                               4123663
66       5313632   .....T.....A.A...........                               5313608
66       6006095   .T...T........................                          6006064
                                            \                            
                                            |                            
                                           GT
66       7554309   .....T....................                              7554334
66       11838612  .....T................                                  11838633
66       9667299   .....T..................                                9667276
66       9879496   .....T................                                  9879517
66       1587707   .....T...T....A.......A..                               1587683
66       4121163   .....T................                                  4121184
66       6435721   T..C.T.AC..A...C.........                               6435697
66       3143846   .....T..............G...                                3143869
66       3844340   ..T..T...........G...A..                                3844317
66       9663159   ..A..T............G.......                              9663134
66       12538160  T....C.....A..............                              12538135
66       1845069   .....TT....A............                                1845046
66       5777241   .....T...T...........T..                                5777264
66       9314842   ..C.CT..CT..............                                9314865
66       10877907  .....T.T...A............                                10877930
66       3142706   ....CT.......CA........                                 3142684
66       3645457   .....T.....C................                            3645429
                                         \                               
                                         |                               
                                         A
66       3352436   .....T................                                  3352457
66       1295341   .....T...T............                                  1295320
66       4405241   .....T................A..                               4405217
66       273804    ..C.AT.T......A.......                                  273783
66       4919800   .....T.............                                     4919782
66       7923264   .....T................A..                               7923288
66       884073    .....T.T..............                                  884052
66       2245956   .....T................                                  2245977
66       2265753   .....T.T.........G....                                  2265774
66       3553403   .....T................                                  3553424
66       8743787   .....-.T..................                              8743762
                    \                                                    
                    |                                                    
                    C
66       3753345   .....T................                                  3753324
66       8931104   .....T..C...T.........                                  8931083
66       2275695   .....T.T...........G..                                  2275674
66       4873906   .....T............C..-........                          4873934
66       10290431  .....T.....A.........-........                          10290403
66       578432    .....T.T...A..A.......                                  578453
66       6206470   .....T...T....A.......                                  6206491
66       6577852   .....T...T............                                  6577831
66       7461934   .....T................                                  7461955
66       9664721   T....T...TT...........                                  9664700
66       13268444  .....T...T...........                                   13268424
66       92342     .....TTTC..A.........-........                          92314
66       4914150   .....T.....A.........-........                          4914122
66       6770827   .....T...............-........                          6770855
66       1925840   .....T.....A.........-......C.C...A..                   1925875
66       10313097  .....T....C.T........-........                          10313069
66       9612065   .....T.....A...........A..                              9612040
66       9926761   .....T...T.CA........-.T......                          9926733
66       5975005   .T...T.....C.........-........                          5974977
66       4811878   .....T..............                                    4811859
66       10691742  .........T...........-........                          10691770
66       12541449  .....T.............G.-........                          12541421
66       11994795  .....T...............-.......                           11994768
66       5671399   .....T.....A......G..                                   5671379
66       9290188   .....T.T.............                                   9290168
66       11303541  .....T...............                                   11303521
66       11983091  .....T......T........                                   11983111
66       2424561   .....T..............                                    2424580
66       3145687   .....T...T...........                                   3145667
66       3162017   .....T...G.............                                 3161995
66       8150535   .....T.....A.........-........                          8150563
66       12142970  .....T..C.............                                  12142991
66       11655130  .....T................                                  11655109
66       6687658   .....T.....G..............                              6687633
66       7801801   .....T.........C......                                  7801822
66       1939940   ..                                                      1939939
66       1423731   .....T................                                  1423752
66       8853369   ..T..G....T..............                               8853393
66       995565    ..T..TT..........                                       995582
                            \                                            
                            |                                            
                            G
66       11539298  .....T................                                  11539319
66       5541828   .....T................                                  5541849
66       12346296  .....C................                                  12346275
66       5258534   .....T.T..................                              5258559
66       6463906   .....T................                                  6463885
66       8313733   .......T.............                                   8313713
66       9960528   .....T................                                  9960507
66       11005733  .C...T................                                  11005712
66       9655088   .....T.....AA.............                              9655113
66       11833416  .....T.......GA.T....                                   11833436
66       203364    .....T................                                  203385
66       9452456   .....T....................                              9452481
66       11488278  .....T.....A..............                              11488253
66       3308094   .....T.T.T.........G......                              3308069
66       3789694   .....TT...................                              3789669
66       11882891  .....T.....A..............                              11882916
66       4162779   .....T....TC.A........                                  4162758
66       4459287   .....C........A...........                              4459262
66       9841434   .....TT...............A...                              9841409
66       10880252  ..A..T...T............                                  10880273
66       3027213   .....C.............G..                                  3027192
66       2814179   ..A..-................                                  2814159
66       4926837   .....T..................                                4926860
66       10537315  .....TT...............A........                         10537283
                                            \                            
                                            |                            
                                           AC
66       9548495   .....T.T..................T..                           9548467
66       11743913  .....T................                                  11743892
66       11319595  .....T................                                  11319616
66       7082173   ......A....A...C.....                                   7082153
66       4333069   .....T.T..............                                  4333090
66       2066499   .....T....T............                                 2066477
66       6786192   .C...T....................                              6786167
66       5472636   .....T..A...........-CA........                         5472607
66       6134702   T....T...T.A..................C..T...                   6134740
                                            \                            
                                            |                            
                                           AT
66       9494962   .....T.T..............A...                              9494987
66       12306986  .....T.T..............A...                              12307011
66       7690358   .....T....................                              7690333
66       12408208  .....T............G...T...                              12408233
66       4950675   T....T....................                              4950650
66       11239312  .....T....................                              11239337
66       3605847   .....-.T..................                              3605871
66       7091711   .....TT..TG..............G...                           7091682
                                         \                               
                                         |                               
                                         A
66       831477    .....T..............C..AT.....                          831448
66       2589220   .GT..T.....................                             2589246
66       4594403   .....T................                                  4594382
66       8217775   .....T.T..C....................                         8217743
                                            \                            
                                            |                            
                                           AC
66       10090336  .....-T..T..T...C.....                                  10090356
66       5944867   .....TT....G..A..C...--.......                          5944840
66       8303025   ...G.T.....G..............                              8303050
66       12164067  .....T..........-....T........                          12164039
66       6989763   .....T..AT............                                  6989784
66       6718372   T....T................                                  6718393
66       6658281   .....T.................                                 6658259
66       9009365   .....TG...................                              9009390
66       1458406   .....T..........C.....                                  1458385
66       777442    ..A..T.T..............                                  777421
66       5238594   .....T.T..............                                  5238615
66       7508433   .....T................                                  7508454
66       8212496   ..                                                      8212497
66       9693327   .....T..............                                    9693308
66       4189639   .....T................                                  4189660
66       8102844   ..A..T.....A..............                              8102819
66       8958496   .....T...T............A...                              8958521
66       11314678  .....T................                                  11314657
66       6079378   .....T................A....G.....                       6079412
                                           \                             
                                           |                             
                                          CT
66       7530960   .....T................                                  7530939
66       3652925   .....T................                                  3652904
66       4930216   .....T.................T..                              4930191
66       5353041   .....T.-...............A..                              5353017
66       7347010   .....T..............                                    7347029
66       6226175   .....T.T..............                                  6226154
66       11798675  ..A..T................                                  11798696
66       8794490   .....T................                                  8794511
66       7705300   .....T................                                  7705321
66       2437093   .....T................                                  2437072
66       2499767   .....T..C..............AT......                         2499799
                                      \                                  
                                      |                                  
                                     GT
66       6656118   .....T................                                  6656097
66       12888324  .....T................                                  12888303
66       11887208  .....-................                                  11887228
66       10962315  .....T.T...AA..........T..                              10962340
66       6751900   .....T...............                                   6751880
66       11511915  .....T................                                  11511936
66       12599808  ...A.T..................T.....                          12599777
                                       \                                 
                                       |                                 
                                      TG
66       10172617  --...T................                                  10172598
66       1882809   .....T................                                  1882788
66       4621439   .....T....................                              4621464
66       1591336   .....TT...............A...                              1591361
66       10186014  .....T.....A..............                              10185989
66       4796141   .....T....T............A..                              4796166
66       7734860   .....T.TC.....A...........                              7734885
66       2999199   .....T.....G..A...........                              2999224
66       5860689   .....-....................                              5860713
66       7129258   .....T................                                  7129237
66       1912930   .....T.T...ATG............                              1912905
66       6939608   ....AT...................                               6939584
66       7030274   .....-...............                                   7030293
66       4210090   .....T....................                              4210115
66       9987659   .....T...............                                   9987679
66       3366421   ...C.T................                                  3366442
66       3759259   .....---..............                                  3759277
66       8520060   ..C..T................                                  8520039
66       4123172   .....-.T......A...........                              4123148
66       6769889   .....-.T..............                                  6769909
66       3760210   .....T.T..C............A...                             3760184
66       8250044   .....TG.............                                    8250063
66       10503048  T....T................                                  10503069
66       10906895  .....T.....A..A.......A..-.....                         10906866
66       1404008   .....T................                                  1403987
66       2963175   .....T...........G....                                  2963196
66       4799169   .....T..............                                    4799150
66       8070691   ..A..T.T..............                                  8070712
66       9131044   .....T................                                  9131065
66       5479926   .....T..........C..G..A....G.T.....                     5479960
66       11271626  ...G.T...........T....                                  11271647
66       9558449   .....C...................-.....                         9558478
66       4918182   .....T.T..............                                  4918161
66       6954925   .G..GT................                                  6954946
66       7717208   .....T.........A.....A........                          7717240
                      \                     \                            
                      |                     |                            
                      T                    CT
66       11298112  ..T..T.T..............                                  11298091
66       1633001   .-...T................                                  1632981
66       4656301   ..A..T..................                                4656324
66       6861808   ..A..T.....A..............                              6861833
66       3735650   ..A..T.T..............                                  3735671
66       12471025  ..............A.......                                  12471004
66       11198137  .....TT.............                                    11198156
66       5772687   .....TG.............                                    5772706
66       4871584   .....T..............                                    4871565
66       11292185  .....G...............                                   11292165
66       12552134  .....TT...............A..                               12552158
66       6317867   .....T.T..............                                  6317888
66       9446772   .....TTT..............                                  9446751
66       3673612   --...T....................                              3673589
66       7163367   .....T..................A..                             7163341
66       8873142   .....T......TGA.......                                  8873163
66       2813380   .....T......A............                               2813404
66       6698740   .....T..C.....A...........                              6698715
66       2863759   .....T................                                  2863780
66       3555081   .....T................                                  3555102
66       9839838   .....G..........C.....                                  9839859
66       11233450  .....T................A...                              11233425
66       6500823   .....T................                                  6500844
66       7999769   .....T........A.......                                  7999790
66       3476792   ......................                                  3476813
66       7759028   .....T................                                  7759049
66       8938197   .....T................                                  8938176
66       2104432   .....T................                                  2104453
66       2558240   G....T................                                  2558261
66       3462386   .....T...............                                   3462366
66       9593136   .....T.................A...G...                         9593106
66       2928486   .....T.......G........                                  2928507
66       3754865   .....TT...............                                  3754844
66       5104257   .....TT...............                                  5104278
66       7011065   .....T....C...........                                  7011086
66       7736371   T....T................                                  7736350
66       7998413   .....T................                                  7998392
66       8373426   ....GTTT.............                                   8373446
66       13020724  .....T...T....................                          13020753
66       3204664   .....T................                                  3204643
66       1884981   .....T...T............A..                               1884957
66       631710    .....T................                                  631689
66       5588907   .....T....................T..                           5588935
66       6053607   .....T..A...............                                6053630
66       8854825   .....-................                                  8854845
66       3580029   ..A.....A..............                                 3580051
66       7117502   ..T..T..................                                7117526
                                   \                                     
                                   |                                     
                                   A
66       12589549  .....T................                                  12589570
66       9813861   .....T................                                  9813840
66       9095293   .....T................                                  9095314
66       12124477  .....T.............G..                                  12124498
66       5247060   .....T................                                  5247081
66       10067421  .....T.T..............                                  10067442
66       4102722   .....T................                                  4102701
66       5535205   .....T................                                  5535226
66       11332988  .....T................                                  11332967
66       11986825  .....T................                                  11986846
66       12025976  .....T................                                  12025955
66       4143748   .....T................                                  4143769
66       4410544   ..A..T....T...........                                  4410565
66       4796428   .....G...........G....                                  4796449
66       9436207   .....T..C.T...........                                  9436228
66       12491345  .....T................                                  12491366
66       2519783   .....T................                                  2519804
66       4639551   .....T................                                  4639572
66       4661064   .....T................                                  4661043
66       5306587   ....CT................                                  5306608
66       11705786  .....T................                                  11705807
66       1032903   .....T................                                  1032924
66       1084528   .....T................                                  1084549
66       1562823   .....T................                                  1562802
66       2188778   .....T................                                  2188799
66       3170924   .....T................                                  3170945
66       3213032   T....T....G...........                                  3213011
66       5040332   ...A.TT...............                                  5040311
66       5441911   .....T................                                  5441890
66       6767100   .....T................                                  6767121
66       6927029   G....T................                                  6927008
66       8237593   T....T...............                                   8237613
66       9029034   .....T........C.......                                  9029055
66       9029957   .....T................                                  9029978
66       10171682  .....T................                                  10171661
66       10591418  .....T.............G..                                  10591439
66       11889110  .....T................                                  11889089
66       11907696  .....T................                                  11907675
66       11973689  .....T................                                  11973710
66       12441521  .....T................                                  12441542
66       12974243  .....G................                                  12974222
66       1879301   .....T.TG.................                              1879276
66       3190078   .....T................                                  3190057
66       4081758   .....T................A...                              4081783
66       4792569   .....TA...C...........                                  4792548
66       5853511   .G...T................                                  5853532
66       6175448   T....T...T............                                  6175427
66       6363075   .....T................                                  6363054
66       6511062   T....TT...............                                  6511083
66       6852482   .....T.T..............                                  6852461
66       7511006   .....T................                                  7510985
66       8690531   .....T................                                  8690510
66       8898697   .....T................                                  8898676
66       9108195   .....T................                                  9108174
66       11927915  .....T................                                  11927936
66       12038333  ...G.T...............                                   12038313
66       1023695   .....TT...............                                  1023716
66       2136971   .....G.....C.C...G....                                  2136950
66       2471621   .....G................                                  2471600
66       2595732   .....T................                                  2595753
66       3607018   ..C..T................                                  3607039
66       3712024   .....T...TG...........                                  3712045
66       3915341   .....T................                                  3915320
66       4341079   .....T................                                  4341058
66       4369907   .....T................                                  4369928
66       5088145   ..A..T.....................                             5088119
66       5179230   .....T................                                  5179251
66       5314633   .....T.....................                             5314661
                                      \                                  
                                      |                                  
                                     AT
66       6468250   .....T.TCT............                                  6468271
66       6482371   .....T................                                  6482392
66       6889043   .....T................                                  6889022
66       6972043   .....T................                                  6972064
66       7350025   .....T................                                  7350004
66       8492830   .....T.T.............-........                          8492802
66       8675077   .....T................                                  8675098
66       8905700   .....T................                                  8905679
66       10581240  .....T................                                  10581261
66       10968201  .....T................                                  10968222
66       11076572  ..A..T................                                  11076593
66       11294637  .....T...................G..                            11294610
66       11838198  .....T................                                  11838177
66       12047130  .....T................                                  12047151
66       12308537  .....T................                                  12308558
66       12348172  ..A..T.TC.............                                  12348193
66       12790041  .....T...............                                   12790061
66       6118803   .....-....T..C............                              6118779
66       5570867   .....T...............                                   5570847
66       2557504   .....T....................                              2557529
66       11995188  .....T.....A..............                              11995213
66       289604    .....T...............                                   289584
66       2769890   .....G.-..............                                  2769870
66       2530056   .....T................                                  2530077
66       3469841   T....T.....A..............                              3469866
66       5950090   .....T.................A..                              5950065
66       9334582   .....T................                                  9334603
66       1998517   ......A.......................                          1998549
                        \                   \                            
                        |                   |                            
                        G                  CT
66       5016280   .....T.T..............                                  5016259
66       7116104   .....T...............                                   7116084
66       7272004   .....T...............                                   7272024
66       11272782  .....T....................                              11272757
66       3453577   .....T...............                                   3453557
66       4807950   .....T................                                  4807929
66       5089585   .....T................                                  5089564
66       6646584   .....T.....A...............A.....                       6646551
                                             \                           
                                             |                           
                                             C
66       8312915   .....T................                                  8312894
66       9086627   .....T................                                  9086648
66       10180034  ..A..T.....A..............                              10180009
66       5029326   ...A.TT...............                                  5029305
66       9867473   .....T................                                  9867494
66       7981689   .....T................                                  7981710
66       7076052   T....T................A..                               7076028
66       7112925   T....T...............                                   7112945
66       1031033   ..T..T................                                  1031012
66       1648750   .....T................                                  1648729
66       2411989   .....T.....A..............                              2411964
66       8561939   .....T................                                  8561960
66       9448632   .....T..................                                9448655
66       9934288   .....TT..TT...........A...                              9934263
66       12059403  .....T................                                  12059382
66       3117690   ..A..T.................A..                              3117715
66       12345938  ..A..T....................                              12345963
66       200059    .....T..................                                200082
66       4374494   .....-................A..                               4374517
66       5508512   .....T................                                  5508533
66       6193902   .....T...................                               6193878
66       6327605   .....T.....AT..................                         6327573
                                            \                            
                                            |                            
                                           AT
66       10600417  T....T....................                              10600442
66       8986815   .....T...........                                       8986831
66       4973225   .....T..AT............A..                               4973249
66       5501564   .....TT.A..C..............                              5501589
66       10578288  ..A..T...................                               10578264
66       6169247   .....T................                                  6169226
66       7714623   .....-................                                  7714603
66       8717408   .....T.................A.......A...                     8717444
                                            \                            
                                            |                            
                                           AT
66       6972572   ..A..-................                                  6972552
66       4932605   .....T................                                  4932626
66       2598317   .....T.T..............                                  2598338
66       4168054   .....C................                                  4168075
66       11731620  .....T................                                  11731599
66       9307541   ..T..G...............                                   9307561
66       3278782   .....T................                                  3278803
66       4607442   .....T................                                  4607421
66       5304861   .....T................                                  5304882
66       7085536   .....T.T..............                                  7085515
66       7351881   .....T................                                  7351902
66       8309148   .....T................                                  8309127
66       9994347   .....T................                                  9994326
66       10912726  .....T................                                  10912747
66       12043048  .....T................                                  12043027
66       12735912  .....T................                                  12735933
66       895463    .....T.............T..                                  895442
66       2751182   .....T................                                  2751203
66       4252985   .....T................                                  4253006
66       4389637   .....T................                                  4389616
66       5524307   .....G............C...                                  5524328
66       6748613   .CA..T................                                  6748592
66       330434    .....T................                                  330413
66       1923956   .....T................                                  1923935
66       10522908  .....T...............                                   10522888
66       11746180  .....T................                                  11746201
66       1456073   .....-................                                  1456053
66       9504071   .....T................                                  9504092
66       1024544   ..T.CT.....A..................                          1024576
                                        \                                
                                        |                                
                                      GAA
66       2183007   .....T................                                  2182986
66       1144213   .....T.-................                                1144235
66       947398    .....-................                                  947418
66       2766769   T....C.A.-..............                                2766791
66       5173359   .....T................                                  5173338
66       9772221   .....TT...........C...                                  9772242
66       10671267  .......-..............                                  10671247
66       10705116  T....-...................T...                           10705143
66       3952729   .....T................                                  3952750
66       7082602   .....T.T...........G..                                  7082623
66       11991375  .....T................                                  11991396
66       6834672   .....T..............                                    6834653
66       4604401   ..C..-..................                                4604423
66       12202558  .....T................                                  12202537
66       12589182  .....T................                                  12589203
66       4762843   .....T.-..T................                             4762868
54       2814751   AC...T......T.............                              2814726
54       10030733  .....T...T.AT.T........A..                              10030758
54       2336938   TT...T......T.............                              2336913
54       2733884   ACA..T.T....T.............                              2733859
54       11354940  .....T.....A.CA.........T.....                          11354971
                                         \                               
                                         |                               
                                        AA
54       4057210   TG...T...............                                   4057190
54       4045479   .....T...............T...-.....                         4045508
54       13513875  .....T....................                              13513900
54       7398938   .....TG................A.-.....                         7398967
54       1862283   .....T.....CT.............                              1862258
54       2428179   T....T.T..G...............                              2428204
54       12628580  .....TT....A.............                               12628604
54       4318510   A....TT................A.-.....                         4318539
54       3961884   .....-.T......A...........                              3961908
54       7447949   .....C..................                                7447972
54       1867256   .G...T...............-........                          1867284
54       11473115  ...C.T..............C...                                11473138
54       11919872  .....T.T......A.....                                    11919891
54       5066174   ..C.CT.T.T...........-.......                           5066201
54       4751379   .....T........A.......A...GG....                        4751348
54       616061    T....TT..T............                                  616040
54       7593380   .....T..C..................A...                         7593410
54       10327229  .....TT..T............                                  10327208
54       9963433   .....T............G...                                  9963412
54       13689061  .....T................                                  13689040
54       11449043  .....T...............-........                          11449015
54       4309292   .....T.T..................                              4309267
54       11970705  .....T.T...............                                 11970683
54       11899129  .....T..............                                    11899148
54       1335613   .T...T..............                                    1335594
54       14288831  .....T........A.......                                  14288810
54       5418826   ..A..T.............G...T..                              5418851
54       10155913  .....T..................                                10155937
                                   \                                     
                                   |                                     
                                   A
54       12528948  .....T.A...C..........                                  12528969
54       1776596   .....T................                                  1776617
54       13580177  ..A..T................                                  13580156
54       2929095   .....T................                                  2929074
54       2999367   .....T................                                  2999346
54       4549467   .....T...G..G.A...........                              4549492
54       4980849   .....T................                                  4980828
54       2672996   TG...T................                                  2672975
54       13660784  ..T..-................                                  13660804
54       12403322  .....T................                                  12403301
54       10572881  .....C..C...........                                    10572862
54       3119091   .....T................                                  3119112
54       4282144   .....T................                                  4282165
54       8511337   .....TT................A..                              8511362
54       9465162   .CT..T................                                  9465183
54       4167262   G.A..T...............                                   4167242
54       9468377   .....T.....C..A...........                              9468352
54       7901055   ..A..T...T.............A.-.....                         7901026
54       10583232  .....T.T...CT.............                              10583207
54       3906235   .....T..............                                    3906216
54       3360896   .....T...............                                   3360916
54       3954709   .....-.................A..                              3954733
54       3532320   .....T................                                  3532341
54       3246508   .....T................A...                              3246533
54       4746080   .....T.A..............                                  4746101
54       1379092   .....CT...............                                  1379071
54       6092855   ..A..T...T...........A...                               6092879
54       13530971  ..AG.G....GA...A.......A..                              13530996
54       1821238   .....TT...T...............                              1821263
54       4652046   T....T.................A...G..                          4652075
54       1191600   .....C......G..C....A....G...                           1191572
54       8761173   .....T...................                               8761197
54       9053228   .....T................                                  9053207
54       4358746   .....T................A...                              4358721
54       11214663  .....TT....G............A...                            11214690
54       2527271   .....T...T............A....                             2527245
54       3136227   .....T.....A.........-........                          3136255
54       10965302  ..C..T..................                                10965279
54       10109827  ..C..T...T.............A..                              10109802
54       11574412  .....T................                                  11574433
54       2330682   .....T........A...........                              2330657
54       11636954  ..C..T....................                              11636979
54       12864998  .....T....................                              12865023
54       13475037  .....C......T..........A..                              13475012
54       3712213   ..A..T..................A..                             3712239
54       7498827   .....T...T..T.............                              7498802
54       10977633  .....T....................                              10977658
54       9428228   T....T.....A..............                              9428253
54       1035985   .....T................A..                               1036009
54       3527847   ..A..T.....A............T..                             3527873
54       11052539  ..A..T................                                  11052518
54       12334502  .....T...G.....G..........                              12334477
54       11703234  ..A.G......A..............                              11703209
54       13842784  .....T..................A..                             13842810
54       3670866   T....T...T.A...........T..                              3670891
54       11238163  .....T....G...........A....                             11238189
54       4795968   ...C.T...............A....                              4795943
54       9502767   .....T......T.................                          9502736
                                            \                            
                                            |                            
                                           GT
54       13710994  .....T...............A........                          13710963
                                            \                            
                                            |                            
                                           TT
54       13718002  .....T................                                  13717981
54       13926728  .....T................                                  13926707
54       12778219  .....T....C.....T......A..                              12778244
54       7449359   .T...T....................                              7449384
54       9948969   .....T....................                              9948944
54       1587057   .....T.............G..A...                              1587082
54       11381369  .....T.T...A..T...........                              11381394
54       2171016   .....T..C.................                              2170991
54       13752579  .....T.................A..                              13752604
54       14158520  .....T....................                              14158545
54       14439698  .....T.....A..............                              14439723
54       11975554  .....T................                                  11975533
54       45959     .....TT....AA.A...........                              45984
54       3516529   ...C.T....................                              3516504
54       3711632   .....T....C...............                              3711607
54       11643203  ..T..T....................                              11643178
54       3733462   .....T..C.......T.....A...                              3733487
54       13675395  .....T....................                              13675370
54       1433856   .....TTA...A..............                              1433831
54       4062502   ....GT...T...........A....                              4062527
54       4941260   ..A..T................A...                              4941285
54       13364694  ...G.T....G...........                                  13364673
54       13465401  ....GT.....C..............                              13465426
54       14142491  .....T....................                              14142516
54       1402945   ..A..T.T..............                                  1402966
54       5286091   .....T.....A..A...........                              5286116
54       9035237   .....C.T..............A..                               9035213
54       10436843  ..A.AT...................                               10436867
54       11151756  ...A.T................A..                               11151780
54       581408    T.....A..............T....                              581383
54       1601797   ..AC.T....................                              1601772
54       1609862   .....T...TG.T.............                              1609837
54       4069556   .CA..T..C..A..............                              4069581
54       11148463  .....T................A...                              11148488
54       11382508  .....T................A...                              11382533
54       11731413  .....T...........C..A.....                              11731438
54       12784929  .....T.TG..........T..A...                              12784954
54       14435806  .....T.....AG.............                              14435831
54       1179991   ..A..T...T.A..............                              1180016
54       1627298   T......TG.............A...                              1627273
54       4177405   .....T................A...                              4177380
54       12918518  ....CT.T..............                                  12918539
54       1099541   .....T................                                  1099520
54       11320565  .....T................                                  11320544
54       11593212  .T...T.T..............                                  11593191
54       13751082  .....T................                                  13751061
54       10878798  .....T........................                          10878767
                                            \                            
                                            |                            
                                           GT
54       2094546   .....T..C.............C...                              2094521
54       10666476  .....T................                                  10666497
54       14219782  .....T..............                                    14219801
54       9439551   A....T................                                  9439572
54       11866558  .....T..A.............A...                              11866533
54       13517601  .....T...T.A...........A..                              13517576
54       3527050   .....TT.A.............                                  3527071
54       11853160  .....T................                                  11853181
54       11983921  .....T.....G...........A.-.....A..                      11983953
54       13861078  .....T...............                                   13861058
54       11611429  ..T..T................                                  11611450
54       4280848   .....TTTC.............                                  4280869
54       4706055   .....T.T..............                                  4706076
54       9358660   .....T................                                  9358639
54       11520824  ...                                                     11520826
54       8852973   .....T..............AT....                              8852948
54       10274888  .....T...............                                   10274868
54       10305000  .....T.T.............                                   10304980
54       11864472  .....T................A...                              11864497
54       12281497  .....T......T.........                                  12281518
54       3082041   T....T.T.......A.....                                   3082061
54       3965521   .....T................                                  3965500
54       10373009  T......T..............                                  10372988
54       12229722  .....T.....G...................                         12229754
                                            \                            
                                            |                            
                                           AT
54       13172346  ...G.T.T...............                                 13172368
54       13701037  .....T........A................                         13701005
                                            \                            
                                            |                            
                                           AT
54       2421912   ...-.C.T..................                              2421936
54       11510078  .....T................                                  11510099
54       11384568  .....T...T............                                  11384589
54       4792770   .....T....T...........                                  4792749
54       8427817   .....T................A...                              8427842
54       13442388  .....T.....C..............                              13442363
54       13550216  .....T......G...........                                13550193
54       1256448   .....TG.................                                1256471
54       12020539  .....T................                                  12020560
54       10390013  .....T..................                                10390036
54       1197131   .....TT...................                              1197156
54       3756603   ..C..TT................                                 3756625
54       4937489   .....T................                                  4937468
54       11796003  ....C...............G......                             11796029
54       3667259   .....T...G..T.........                                  3667238
54       4265162   ..A..T...TC..............T.AT......                     4265127
                                          \                              
                                          |                              
                                          A
54       7394393   .....TT......................                           7394364
                                           \                             
                                           |                             
                                           C
54       13808991  .....T................                                  13809012
54       1540424   ..A..T.............                                     1540406
54       10932095  .....T................                                  10932116
54       12300821  T....T........A............                             12300847
54       2689318   .....T....C...........                                  2689339
54       3960364   .....T.T..............                                  3960343
54       4380869   .....T.....A...........                                 4380891
54       11286278  ...C.T................                                  11286299
54       4190813   ..T..T.TG..............                                 4190835
54       1764684   .....T...T.C...........                                 1764662
54       2685785   .....T..CT............                                  2685764
54       2732878   ....GT..................                                2732901
54       3093292   .....CT............T...                                 3093270
54       9320790   .....T.T..............                                  9320769
54       3147497   .....T...T............                                  3147476
54       7439760   .....T......T.........                                  7439781
54       1644136   .....T......T........-........                          1644108
54       3990551   .....T.T..............                                  3990572
54       5762097   .....T.A..............                                  5762118
54       2211512   .T...T................                                  2211491
54       8863553   .....C.T..............                                  8863532
54       12584705  .....T.A..............                                  12584684
54       12955299  .....T................                                  12955278
54       7930860   .T...T.TG............                                   7930880
54       3774178   .....T................                                  3774157
54       5232543   .....T..............C.....                              5232568
54       5095512   .....-...G..T............                               5095535
54       443944    ...CCTA..............                                   443924
54       3527348   .....T.T..............                                  3527369
54       3608658   .....T.....A..C...........                              3608683
54       4274081   .....T......A........                                   4274101
54       8883247   .....T.....A..A.......                                  8883226
54       8907104   ...G.G.............C....T.....T..                       8907071
                                           \                             
                                           |                             
                                           A
54       9044374   ..C..T....T...........                                  9044353
54       8971653   .....TT..TC...........                                  8971632
54       11727419  .....T............G...                                  11727398
54       11163012  .....T..........G....-.......                           11162985
54       3344647   .....T...............                                   3344667
54       7748279   T....T...............                                   7748259
54       10550874  .....T...............                                   10550894
54       13751658  .....T........................                          13751627
                                            \                            
                                            |                            
                                           GT
54       13689587  .....T...............-.A......                          13689615
54       13741624  .....T....CA.........-........                          13741652
54       1858317   .....TA...................                              1858292
54       11369273  ..A.CT.....A...................                         11369305
                                            \                            
                                            |                            
                                           AT
54       508027    ..T..T...............                                   508047
54       2685904   .....T..CT............                                  2685883
54       3035390   .....T.T.............                                   3035410
54       8778314   TG...T...T.CT........                                   8778334
54       12768020  .....T..C.............                                  12768041
54       1863937   .....T................                                  1863916
54       3297125   .....TT...............                                  3297104
54       11521447  .....-.T..............                                  11521467
54       13568226  .....T.....A..............                              13568201
54       8900631   .....T........AA....                                    8900612
54       14384850  .CA..T...............                                   14384830
54       1384320   .....T................                                  1384299
54       13606411  T....T................                                  13606432
54       3994441   .....T......G...........                                3994464
54       5774965   T....T...A.....C......A.......                          5774934
                                            \                            
                                            |                            
                                           TT
54       6069752   .....TT...........T...                                  6069731
54       8889159   ....CT......A...C...                                    8889140
54       9111288   .....TT.............                                    9111307
54       5759526   ..C..T..................                                5759549
54       4920919   .....T...............                                   4920939
54       9335291   .....T...............                                   9335311
54       11372693  .....T...T.........                                     11372711
54       12680186  .....T....................                              12680213
                                        \                                
                                        |                                
                                       TA
54       2377146   .....T.............                                     2377164
54       9240296   .....T.T................A..                             9240270
54       12423237  .....T................A...                              12423262
54       14039262  .....T.....A...C...........                             14039288
54       2372302   ...A.T.............G......                              2372277
54       2509493   .....T..............                                    2509474
54       13304562  .....T...............A....                              13304537
54       12373521  .....T.TC.G...........A...                              12373496
54       4998922   .....T.......CA.....                                    4998941
54       10075257  .....-................                                  10075237
54       13351265  .....TT.......T..........                               13351289
54       9186101   .....T........A.........                                9186124
54       12419098  .....T................                                  12419119
54       3244637   .....T...............A....                              3244612
54       1599007   T....T............GT..........                          1599039
                                    \                                    
                                    |                                    
                                  AGG
54       10097721  ..A..T................                                  10097700
54       5367571   .....TTA..............                                  5367592
54       11605105  T....T................                                  11605084
54       1394307   .....T......T.........A..                               1394283
54       10103113  .....T.................                                 10103091
54       12641823  .....T.T...........T.......                             12641849
54       14221928  .....T.....A............                                14221951
54       13691846  .....T................                                  13691867
54       14215978  ..T..T.T............G...T.....                          14215947
                                   \                                     
                                   |                                     
                                  AA
54       2092363   TG...T......                                            2092374
54       3654737   .....T.....A..............                              3654712
54       1832698   .....TT................                                 1832720
54       6399450   .....T.A...............                                 6399472
54       9237057   .....T.T...A....C...A..                                 9237079
54       10586423  .....T........T...........                              10586448
54       13735991  .....T................                                  13736012
54       14257686  .....T................                                  14257665
54       3002494   .CA..T.A.....CA...........                              3002469
54       3248623   .....T..C.................                              3248648
54       11400888  .....T................                                  11400867
54       11867072  .....T................                                  11867093
54       12730960  .....T.....C..............                              12730985
54       4725684   .....T...T............                                  4725705
54       5128572   .....T................                                  5128593
54       1151460   .....T...T..-.............                              1151436
54       11150829  .....T....C..........-........                          11150801
54       7238303   .....TG.....T............                               7238279
54       4403848   ..T..T.......-A......                                   4403867
54       3632870   ...C.TG..T..A...........                                3632893
54       4403935   ..T..T.......-A......                                   4403954
54       11883123  .....C.............G......                              11883098
54       13288046  .....T........A...........                              13288021
54       13901177  .....T...TC...............                              13901152
54       11215763  .....T................                                  11215784
54       2901199   .....T................                                  2901220
54       10447488  .....T.T........C....                                   10447508
54       11447532  .....T.T.G..A.........                                  11447553
54       2495201   .....T..............                                    2495182
54       11971462  .....T.A..............                                  11971441
54       5703780   .....T..............                                    5703799
54       12875996  TG...T.....A............                                12876019
54       10017082  .....TT...............                                  10017061
54       5067429   .....T.....A.........-........                          5067457
54       13138492  .....T................                                  13138513
54       10618989  T....T...T................                              10619014
54       11627381  .....-................                                  11627361
54       14218162  .....T......G.............                              14218188
                           \                                             
                           |                                             
                           C
54       6399808   .T...T.T.............CA...T..                           6399836
54       12301321  .....T................                                  12301300
54       7978410   .....T..C.............A.........                        7978378
                                         \                               
                                         |                               
                                         A
54       10663521  .....T................                                  10663500
54       12038231  .....TT......CA.....A.....                              12038256
54       12698919  .....T.T...........G......                              12698944
54       13891985  .....TT...................                              13892010
54       9220431   .....T................                                  9220452
                   \                                                     
                   |                                                     
                   T
54       3121654   .G.C.T...............                                   3121634
54       10676630  .....T......T..C......A...                              10676655
54       10825960  .....T.....A..............                              10825935
54       11238326  ..C..T................                                  11238304
                         \                                               
                         |                                               
                         T
54       13170058  ....CTT.-.................C...                          13170086
54       13757462  .....T................                                  13757441
54       12226583  .....T................                                  12226604
54       10764076  ...G.C....................                              10764051
54       13803748  .....T................A...                              13803723
54       13603498  .....TT..................                               13603522
54       13321893  T....T................                                  13321872
54       2984948   .....T.-..............                                  2984968
54       7076494   .....T............T...                                  7076473
54       10545355  .....T.-.................                               10545378
54       3671121   .....T....................                              3671096
54       10060306  .....T................                                  10060285
54       9927375   .....T................                                  9927354
54       13558131  .....T................                                  13558110
54       13827680  .....TT...............                                  13827701
54       4141229   .....-.T.................C...                           4141256
54       2513493   .....T................                                  2513472
54       13471995  .T...T....C...........                                  13471974
54       3544700   .....T...G............                                  3544679
54       5887553   ....GT............G...                                  5887574
54       12917155  .....T.A...CT.A...........                              12917180
54       8303892   .....T.........C......                                  8303913
54       2491052   .T...T...........C....                                  2491031
54       9786848   .....T..............                                    9786867
54       13567537  .....T.T..............                                  13567516
54       12125092  .....T................A....G....                        12125059
                                           \                             
                                           |                             
                                          CT
54       12294262  .....T................                                  12294283
54       2933742   .CA..T.A.....CA.......                                  2933721
54       9202691   .....T....TA............TG....                          9202662
54       4102612   .....T.-......A...........                              4102588
54       2517736   .....T................                                  2517715
54       14004684  .....T.............G..                                  14004705
54       13626553  .....T................                                  13626532
54       9979468   .....T...T............                                  9979447
54       10130477  .....T................                                  10130498
54       896346    ..A..T.A..............                                  896325
54       2662204   .....TT.C..AA..............                             2662178
54       4543284   ..A..T.....AA.A.......                                  4543263
54       273634    .....T........C.......                                  273613
54       11857447  T....C................                                  11857468
54       13765539  .....T....T...T....G.....                               13765512
                    \                                                    
                    |                                                    
                   AGA
54       8274757   ---...G..T..A........                                   8274774
54       12023136  ..A..T................A..G.GT....T...                   12023100
54       3127405   .....T..C..A.............-.....                         3127376
54       3418252   ..A..T................                                  3418273
54       4100471   .....-T..T.A............                                4100493
54       9869530   .....T.......A........A..                               9869554
54       3588045   .....T.............C.......A.T..C..                     3588011
54       13424783  .....T...............A...                               13424807
54       13492521  .....T.....A...........A..                              13492546
54       3602390   .....TT...............                                  3602411
54       12393796  --...T....C...A...........                              12393819
54       8851733   .....T..-.....C...G...A...                              8851757
54       8755976   .T...-...T......G.....                                  8755996
54       12675801  .....T........A...........                              12675776
54       3810101   .....G................                                  3810122
54       3303445   --...T...............A....                              3303422
54       9656247   .....C................A...                              9656272
54       10025662  .....T.....A.............                               10025686
54       2535325   ...C.T.T..............                                  2535304
54       2735321   .T...T............T......                               2735345
54       2816191   .T...T............T......                               2816215
54       9771011   ..T..T............T...                                  9770990
54       3589750   .....T....TA...........T..                              3589775
54       13528942  .....T..............                                    13528961
54       12341461  .G...T................                                  12341440
54       12232259  .....T...............                                   12232279
54       4310699   .....T...........G....A...                              4310724
54       10123553  T....T...T...........                                   10123573
54       10922856  .....T...............A..                                10922879
54       11898482  .....TT..T.C..........                                  11898461
54       4201939   .....T........A.......                                  4201918
54       10026878  .....T................                                  10026899
54       11997358  .....T..........C.....                                  11997337
54       9744280   .....T................                                  9744259
54       14398994  .....T.TC.............                                  14398973
54       2755994   .....T..................T.....                          2756023
54       2838350   .....T..................T.....                          2838379
54       1139909   .....T.TC..A..............T..                           1139937
54       4825217   .....T..............                                    4825236
54       9806478   .....T...............                                   9806498
54       11889825  ......................                                  11889804
54       2909522   .....T..............                                    2909503
54       8403123   .....T.TC.............                                  8403144
54       10519056  .....T................                                  10519077
54       11062021  .....T..................                                11061998
54       11599245  .....T..................                                11599268
54       3865766   .....-................                                  3865786
54       11364259  .....T.TC.............                                  11364280
54       12040041  .....T..................                                12040064
54       3666792   .....T....................TA....                        3666823
54       12458659  ...C.T..-A.A..............                              12458635
54       4118759   .....G................                                  4118738
54       12248616  .....T................                                  12248595
54       11117632  .....TT...............                                  11117611
54       11865548  .....-................                                  11865568
54       10369793  .....T...............AA....                             10369819
54       11511589  .....T....G............                                 11511611
54       14012686  .....T................                                  14012665
54       4757967   .....T............G.CA....                              4757992
54       9277802   .....T.....C...........                                 9277780
54       1113561   .T...T.T..............                                  1113540
54       12267512  .....T.T..............                                  12267491
54       1582113   T....T................                                  1582092
54       902914    .....T................                                  902893
54       1294033   .....T................                                  1294054
54       1428941   .....T...............                                   1428961
54       9393631   .....T................                                  9393610
54       9865012   .....T.T..............                                  9865033
54       11495110  G....T.....                                             11495100
54       13738761  ..A..T................                                  13738782
54       13800659  .....T................                                  13800680
54       1388451   .....T................                                  1388472
54       1833514   .....T................                                  1833535
54       3069565   .....T................                                  3069586
54       3166857   .....T................A...                              3166882
54       3413171   .....T.............G..                                  3413150
54       5194716   .....T................                                  5194695
54       10295423  .....T................                                  10295402
54       12238288  .....T................                                  12238267
54       14021127  .....T................                                  14021106
54       2403042   .....T................                                  2403063
54       2563268   .....G................                                  2563289
54       3686070   .....T..............                                    3686051
54       10814665  .....TT...............                                  10814686
54       11018379  T....T................                                  11018400
54       13238636  .....T...........C....                                  13238657
54       1241736   .....T................                                  1241715
54       1835680   .....T................                                  1835659
54       1970421   .....T................                                  1970442
54       3096384   .....T................                                  3096405
54       4246186   T....-................                                  4246206
54       5173410   T....T................                                  5173431
54       13017649  .....T................                                  13017670
54       13412206  .....T................                                  13412227
54       14329163  .....T................                                  14329142
54       938956    .....T................                                  938977
54       1220624   .....T................                                  1220645
54       2478509   .C...T................                                  2478530
54       3139522   .....T................                                  3139501
54       3365878   ..A..T...T..A.............                              3365853
54       3551504   .....T................                                  3551525
54       3622920   ....CT................                                  3622941
54       3785626   .....G................                                  3785605
54       3888276   .....T................                                  3888255
54       3916760   .....T................                                  3916739
54       4091037   .....T................                                  4091016
54       4692269   .....T...T............                                  4692248
54       5538430   .....T................                                  5538409
54       11084116  .T...T................                                  11084137
54       11171276  .....T................                                  11171255
54       12383632  .....T................                                  12383611
54       12402734  .....T................                                  12402755
54       12635325  .....T................                                  12635346
54       12912980  .....T................                                  12912959
54       13454222  ..A..T................                                  13454243
54       13482508  .....T................                                  13482487
54       13525859  .....TA...............                                  13525838
54       13675837  .....T................                                  13675858
54       13747485  .....T................                                  13747506
54       14033800  ...C.T................                                  14033779
54       14129760  .....T................                                  14129781
54       14211760  .....T................                                  14211739
54       14391569  ....CT................                                  14391548
54       2470017   .....T.T..............                                  2470038
54       2531165   .....T................                                  2531144
54       2551822   .....T................                                  2551801
54       2955835   ....GT................                                  2955856
54       9874892   .....TA..T............                                  9874913
54       10360679  .....G.T..............                                  10360658
54       10478107  .....TG...............                                  10478086
54       10667141  ..C..C................                                  10667120
54       11896339  .....T................                                  11896318
54       12174838  .....T.T..............                                  12174817
54       12728233  .....T................                                  12728212
54       863013    A....T................                                  862992
54       1214683   .G...T................                                  1214662
54       1604912   ..............A.......                                  1604891
54       1752644   .....TT................A...                             1752618
54       2553610   .....T................                                  2553631
54       3003165   .....T................                                  3003144
54       3253110   .....T....T...........                                  3253089
54       3409742   .....T.T..............                                  3409721
54       3725882   ..C..T.................                                 3725905
                         \                                               
                         |                                               
                         T
54       4082199   .....T................                                  4082178
54       4140273   .....T................                                  4140294
54       4531752   .G...T.............C..                                  4531773
54       4795502   ..C..T................                                  4795481
54       4947160   .....T................                                  4947139
54       5667302   .....T................                                  5667281
54       5806471   .....T.T..............                                  5806492
54       8908709   ....CT................                                  8908688
54       9236705   .....T................                                  9236726
54       9412571   .....T................                                  9412550
54       9952791   .....T................                                  9952770
54       9975373   .....T....C...........                                  9975394
54       10044282  .....T................A...                              10044257
54       10206038  .....TT...............                                  10206059
54       10293394  .....T................                                  10293415
54       10492824  .....T................                                  10492845
54       10675542  .....T................                                  10675521
54       11037727  .....T......G.A.......                                  11037706
54       11443881  .....T................                                  11443902
54       11510681  .....T................                                  11510660
54       11778472  .....T................                                  11778493
54       11833859  .....T................                                  11833838
54       11927501  ...C.T................                                  11927480
54       12220674  .....TT...............                                  12220653
54       12386866  .....T................                                  12386845
54       12406884  .....T................                                  12406905
54       12422880  .....T................                                  12422859
54       13755496  ...C.T................                                  13755475
54       13773574  .....T.T..............                                  13773595
54       14146554  .....T................                                  14146533
54       14201775  .....T................                                  14201796
54       14222158  .CA..T................                                  14222137
54       14432848  .....T................                                  14432869
54       1472631   ...G.T.....A..............                              1472606
54       10622029  .....T................                                  10622008
54       10800697  .....T...............A.....                             10800723
54       1622275   .....T...............                                   1622255
54       10302629  .....T.T.............                                   10302649
54       11627896  .....T................                                  11627875
54       13396444  .....T................                                  13396423
54       1406166   .....T................                                  1406187
54       9428138   ............A.......A.A....                             9428164
54       10576661  .....T................A..                               10576637
54       4742037   .....T...............                                   4742017
54       11356866  .G...T..C...TG........A..                               11356842
54       12447168  .....T.....A..A...........                              12447143
54       3532733   .....T.....A..A......A....                              3532758
54       7675345   .....T.....A.A............                              7675320
54       11777595  .....T................                                  11777574
54       13487847  .....T....................                              13487872
54       14485962  .....T...G............                                  14485983
54       945067    .....T...............                                   945047
54       2721381   .....T..C..............A..                              2721356
54       2914715   .....T......T........-........                          2914687
54       5145200   .....T...............                                   5145180
54       7392572   .....T......G.A...........                              7392547
54       11832982  .....-.....................                             11833007
54       11878348  .....T...............                                   11878368
54       14478153  .....T................                                  14478174
54       3220881   .....T.-..............                                  3220901
54       14466327  .....T................                                  14466348
54       3683179   ..A..T...............-........                          3683151
54       5549169   .....T...T..........                                    5549150
54       7360536   .....T........A................                         7360568
                                            \                            
                                            |                            
                                           AT
54       5301906   .....T................                                  5301927
54       3917524   .....T...............                                   3917504
54       5532185   .....T...............                                   5532165
54       9251831   .....T................                                  9251810
54       11779337  .....TT................A......T...                      11779372
                                            \                            
                                            |                            
                                           AT
54       13564531  .....T..................                                13564554
54       14178005  .....T.T............                                    14177986
54       13819520  .....T................                                  13819499
54       13878848  .....-...............                                   13878867
54       14135222  .....T.............                                     14135240
54       3628992   .....T....................                              3628967
54       5652559   .....T............G...                                  5652580
54       7036290   ..T...................                                  7036312
                         \                                               
                         |                                               
                         A
54       7580380   ....C-................                                  7580360
54       9266736   .....T...................                               9266760
54       10375996  .....T..............                                    10375977
54       11808364  .....T..............                                    11808345
54       12395375  .....T....................                              12395400
54       13347370  .....T.T..............                                  13347349
54       14110935  .....T....................                              14110960
54       14430523  .....T..C...............                                14430500
54       11197118  .....T....................                              11197093
54       1853246   .....T..................                                1853223
54       13560935  .....TT.....T...........                                13560912
54       14020475  T....T..C.............                                  14020496
54       10188422  .CA..T..C.............                                  10188443
54       5699129   .....T................                                  5699150
54       10843219  .....T................                                  10843240
54       11289294  .....T................                                  11289273
54       1643145   .....TT.......A...........                              1643170
54       8474457   .....-................                                  8474437
54       4051205   .....T................A....G.....                       4051171
                                           \                             
                                           |                             
                                          CT
54       11606298  .....-................                                  11606318
54       14472620  .....T......................                            14472648
                                          \                              
                                          |                              
                                          A
54       9165247   .....T..................                                9165270
54       12432906  .....C........T.......                                  12432885
54       10053064  .....T................                                  10053085
54       8274354   .....TT.....T........-........                          8274326
54       2464485   .....T................                                  2464506
54       11908256  .....T................                                  11908277
54       12021008  .....T................                                  12021029
54       14266868  .....T................                                  14266847
54       14296170  .....T................                                  14296191
54       1403885   .....T................                                  1403906
54       4425517   .....T................                                  4425496
54       6994115   .....T.......C........                                  6994094
54       11010944  .....T........C.......                                  11010965
54       11828435  .....TT...............                                  11828414
54       13530726  .....T................                                  13530747
54       14193733  .....T................                                  14193754
54       4151367   .....T.................A.-.....                         4151338
54       8479129   .....T................                                  8479108
54       9994240   .....T....................                              9994215
54       13442900  .....T...T............                                  13442879
54       14444743  .....T...................                               14444719
54       1772244   .....T................                                  1772266
                     \                                                   
                     |                                                   
                     A
54       10318510  .....T................                                  10318489
54       3891112   .....-................                                  3891132
54       2898281   ....CT................                                  2898260
54       11517402  .....T........A.....                                    11517421
54       9999482   .....T...............-........                          9999454
54       11965912  .....T................                                  11965891
54       13841458  .....T...........C......                                13841481
54       1454079   .....TT...............                                  1454058
54       2549737   .....T................                                  2549716
54       5773861   .....T...............                                   5773881
54       5955963   .....T................                                  5955942
54       6991671   .....-................                                  6991691
54       10554257  .....T................                                  10554236
54       1406999   .....T..............                                    1407018
54       12053278  .....T.-...................G.....                       12053311
                                           \                             
                                           |                             
                                          CT
54       3604860   .....T..............                                    3604879
54       4108499   .....T.............                                     4108517
54       2530776   .....-.......CA.......                                  2530796
54       2727280   .....T................                                  2727259
54       7331901   .....T..............                                    7331882
54       6669631   .T...-................                                  6669611
54       11544537  .....C................                                  11544558
54       4796916   .....-................                                  4796896
49       6574518   T....T...T................                              6574493
49       3951287   .....T.....A..A...........                              3951262
49       7457308   TG...T.T......................                          7457277
                                            \                            
                                            |                            
                                           GT
49       6244353   T....T..A.............A...                              6244328
49       10174964  .....T.....ATG............                              10174989
49       11437876  .....T..............                                    11437857
49       13639848  .....T...A...........-........                          13639820
49       10954207  .CA..T................A...                              10954232
49       15209338  .....T......T.............T..                           15209366
49       7574245   ........C...T..........A..                              7574220
49       9686867   .....G................                                  9686888
49       4434659   .....TT.....T.............                              4434634
49       10612388  .....T.........C..........                              10612413
49       6050764   .....T....................                              6050789
49       10829882  .....T...........C....A..                               10829858
49       10603325  .....T.T.A.A..............                              10603300
49       4510653   .....T.T....-..........A..                              4510629
49       13866274  .....TT.......A.......A..                               13866298
49       1407463   .G..G-....................                              1407487
49       9840286   T....T....C.............                                9840309
49       13177386  TG...T........................                          13177417
                                            \                            
                                            |                            
                                           GC
49       12633187  ..A..C.......A............                              12633212
49       11152388  .....TT.CTG...........                                  11152367
49       11104358  .....T.............                                     11104340
49       8065549   .....T.T....A...........                                8065526
49       8777667   .....T...............A..                                8777644
49       654144    .....T...TT...........A..                               654168
49       4434113   ..A..T.....G............                                4434090
49       5658738   .....T.A......C.G.......                                5658715
49       5804072   ...A.-.....A.............-....C...                      5804103
                   \                                                     
                   |                                                     
                   T
49       4763933   .....T................                                  4763912
49       7326019   .....T...T............                                  7325998
49       5492593   .T...T....C...............                              5492620
                                       \                                 
                                       |                                 
                                      TT
49       7902477   ....GT............                                      7902460
49       13497453  .....T................                                  13497474
49       13703395  .....T................A..                               13703419
49       13194860  .....T...T............                                  13194839
49       9068210   .....T................                                  9068231
49       8271227   .....T................                                  8271206
49       8919736   .....T.....G...........A..                              8919761
49       1260138   .....TA..T............                                  1260159
49       2191971   T....T................                                  2191950
49       1536281   .....T.T....T...C.....                                  1536260
49       7895778   .T...T....................                              7895803
49       5108406   .....T..A...........                                    5108425
49       13274550  T....T.T...............                                 13274528
49       8219491   .....T................                                  8219470
49       3999970   .....T................                                  3999991
49       11071280  .....T...T............                                  11071259
49       10579598  .....T.T..CC..T..G..A..A..                              10579573
49       6453324   .....T..C.............                                  6453303
49       12626930  .....T.........................                         12626896
                                        \     \                          
                                        |     |                          
                                      AAG     G
49       11087463  .....T.T.............                                   11087443
49       14521563  .....T................                                  14521584
49       1479190   .....T................                                  1479169
49       1149299   .....T.-..............                                  1149319
49       4312120   .....T................                                  4312141
49       1590181   ..T..T....................                              1590206
49       5360741   .....T...T............A...                              5360716
49       13959342  .....T.T..............                                  13959321
49       8060220   .....T........A...........                              8060195
49       7832453   .....T..C.............                                  7832474
49       12171551  ..TC.T...TGG..............                              12171576
49       11278608  .....T................                                  11278629
49       12303287  T.CG.T.T..................                              12303312
49       9016787   .....T................                                  9016808
49       13225766  GG...C................                                  13225745
49       13129497  ..C..T....C............A..                              13129472
49       13919325  .....T................                                  13919304
49       6387564   .....T.....GT.............T....A..A..                   6387600
49       10356600  ..A..T..C.....T...........T....A.....                   10356564
49       8078124   .....T................                                  8078103
49       9118746   ..A..T.T.T................                              9118721
49       15100724  .....T................                                  15100745
49       6225252   .....T...A............                                  6225273
49       7487543   .....T...T............                                  7487522
49       9631306   .....T.....A..............                              9631331
49       8946178   .....T..C.....A.......                                  8946157
49       15292784  .....TT...................                              15292809
49       10401654  .....T..................                                10401677
49       11084673  .....T...TCA............A......                         11084643
49       12630164  .....T........A...........                              12630189
49       4874145   ....CT....C...........A...                              4874120
49       5421823   .....T...........G..                                    5421842
49       10811577  ..A..T.....A..............                              10811602
49       8712756   ....GT.....AAC...........                               8712780
49       14103913  .....T...........C...                                   14103933
49       13931374  ...C.T....................                              13931349
49       10724593  .....T.T.............-.A......                          10724565
49       9482179   .....C................                                  9482158
49       2067629   ..A..TT...........G....A..                              2067604
49       8897221   .....T..C.............A..G....                          8897192
49       11298415  AC...T..A.............                                  11298394
49       7475583   .....T................                                  7475562
49       7954393   ..A..T....C...................                          7954364
49       11728401  .....TT...............A...                              11728426
49       13123170  .....T................                                  13123191
49       4535433   .....TT............G.....G...                           4535405
49       2597679   .....T....................T..                           2597707
49       10599323  .....T...............                                   10599303
49       11291784  .....TTT....AG........A....                             11291810
49       15476771  .....T........A............                             15476797
49       8240212   TG...T...............A....                              8240237
49       8776326   .....T...T................                              8776301
49       8799279   .....T...T.C...........A..                              8799254
49       2411278   .....T....................                              2411251
                                  \                                      
                                  |                                      
                                 TA
49       4520590   ....GT....................                              4520615
49       10485103  .....T...............A..A..                             10485077
49       1269478   .....T....................                              1269453
49       11331712  .....T...............                                   11331692
49       8000991   .....T.....G...........A..                              8001016
49       8363451   .....C..................                                8363428
49       10019776  .....T.....A..............                              10019751
49       12347009  .....T.A..............                                  12346988
49       15048075  .....T.T..................                              15048050
49       14123045  ....CTG................A.-......                        14123075
49       14605871  ...GCT................A...                              14605896
49       7842231   ..A..T.T.T............A...                              7842256
49       8578612   .....TG...................                              8578587
49       15273137  .....C...............                                   15273157
49       1037823   .T...T....................                              1037798
49       1803303   .....T.T..................                              1803278
49       6601913   .G...T.....A..T...........                              6601888
49       9813273   .....T.....A..A...........                              9813298
49       4193918   ..A..T.T...A...............                             4193892
49       758820    .....T.-.................                               758797
49       5697442   ...C.T..C..................                             5697468
49       9030829   ....AT.....A..............                              9030854
49       14110578  ..T..T...T................                              14110603
49       15172088  ....CTT..........TG....A..                              15172063
49       15586158  .....T.T...........C.......                             15586184
49       15790589  ..T..T.....................                             15790563
49       7288682   .....T.T.......AG.G...A...                              7288657
49       7711772   ...A.T...T.G...............                             7711798
49       11809243  ..A..T..C.................                              11809218
49       5303407   .....T.....A...........                                 5303385
49       9084719   .....T....................                              9084694
49       8938801   .....T....................                              8938826
49       11938243  .....T..............A..T..                              11938218
49       5228338   .....T....................                              5228363
49       6591157   .....T..C.............A....                             6591183
49       14526478  .....T...A................                              14526453
49       5425328   ..A..T.....C...........A..                              5425353
49       3445113   ....CT.....A..............                              3445088
49       4155401   .....T.................A..                              4155426
49       7994468   .....T....T...............                              7994443
49       12295954  ....GT.T..............                                  12295975
49       14413936  T.A..T...............A....                              14413961
49       1740472   .....T...............A....                              1740497
49       6104487   .....T....................                              6104512
49       10307912  .....T.....A.........-........                          10307940
49       11487594  .....T.................A..                              11487619
49       11645797  ..C..T....................                              11645772
49       2281171   ....CT..CT................                              2281196
49       2996697   .....T...............A....                              2996722
49       6078897   ..A..TT.......A..........-.....                         6078926
49       8564383   .....T................                                  8564404
49       1736162   .....T....................                              1736187
49       4620658   .....T..............GA....                              4620683
49       4626403   .....T.T..................                              4626378
49       4757615   .....T................A...                              4757640
49       8877261   .....T.....AA.............                              8877286
49       9618757   .....T........A.........CT....                          9618786
49       9755008   .....T............T.......                              9754983
49       10331954  .G...T...T................                              10331979
49       10815462  .....T........T...........                              10815487
49       11876847  .....T....................                              11876822
49       12302294  .....TT......CA...........                              12302269
49       12492793  ..A..T.....A..............                              12492768
49       13923776  .....T................A...                              13923751
49       14585854  .....TT...................                              14585879
49       1415627   .....T.A....T.............                              1415652
49       2941718   .CA..T......T.........A...                              2941743
49       10555561  ..A..T.....A..A...........                              10555586
49       13754854  ..T..T....................                              13754829
49       4839758   ..T..T................                                  4839779
49       11337296  .....TT................C..                              11337321
49       12507789  .....T.....G..........A...                              12507814
49       14896837  .....T...................                               14896861
49       2227080   .....T.T..................                              2227055
49       4607181   .....T....C............C..                              4607206
49       5042615   .....T..C.................                              5042640
49       6441098   ..T..T..C..A...........A..                              6441123
49       6797962   .....T.....AT..........A..                              6797987
49       7695229   ....CT..............AA....                              7695204
49       9551965   G..C.T...............A....                              9551940
49       10206371  .....T....................                              10206346
49       10661676  .....T.....A...........T..                              10661651
49       11719840  .....T...ATA..A...........                              11719815
49       8366382   ..A..TT.C...........                                    8366401
49       10738119  .....T.....A...........A..                              10738144
49       11094211  .....T................                                  11094190
49       2358466   .....T.T.TG...............                              2358491
49       2846609   ..A..T......T.............                              2846634
49       4126094   .....T........A...........                              4126119
49       4596340   .....T.....A..............                              4596315
49       5305627   .....TA............G..A..                               5305651
49       9024364   T.A..T....................                              9024339
49       11637871  .....T.....G..............                              11637896
49       12076626  T....T.T..................                              12076651
49       12698627  T....TT.CA.G..............                              12698652
49       13670302  ..A..T.T......A...........                              13670277
49       14149778  .....T...................                               14149802
49       14853931  T....T....................                              14853906
49       15277423  ...G..TT..................                              15277398
49       15447308  .....T....TG..A....T......                              15447333
49       15505507  .....T...............A....                              15505482
49       14365264  .....T..............                                    14365283
49       14459741  .....T.G.................                               14459765
49       7849754   .....T................                                  7849733
49       15079685  ..A..T....G..............                               15079661
49       11017386  .....T........A...........                              11017411
49       2748412   .....T................                                  2748433
49       6022401   .....T................                                  6022380
49       7551256   .....TT.....T.................                          7551225
                                            \                            
                                            |                            
                                           GT
49       8048127   .....-................                                  8048107
49       9955283   .....-....................                              9955259
49       11088823  .....T................                                  11088802
49       4685610   .....T.................A..                              4685585
49       5239865   .....T........................                          5239896
                                            \                            
                                            |                            
                                           GT
49       5462288   .....T................                                  5462267
49       10889600  .....T........A.....A.A...                              10889575
49       4347793   ..A..T.....AA.............                              4347818
49       10976453  .....T.................                                 10976431
49       5138797   .....T................                                  5138776
49       5212256   ..A..T...T............                                  5212235
49       15525782  .....T........A...............T...AC.T.C....CA....      15525731
                                            \                            
                                            |                            
                                           AT
49       2911546   .....T................A..                               2911570
49       5130542   .....T..................                                5130519
49       8127986   .....T................A...                              8127961
49       11514518  .....T..AT............A..                               11514494
49       1944333   .....-................                                  1944313
49       2774638   .....T....................                              2774613
49       3511901   .....T...............                                   3511921
49       4724716   .....T................                                  4724695
49       5445947   .....T................                                  5445968
49       6196602   .....T......TAT.G....T...                               6196578
49       8187941   .....T...TTC.............                               8187917
49       11444611  .....T.....A..............                              11444586
49       14168475  .....T...T............                                  14168454
49       4768836   .....TTTC..A..............                              4768861
49       9418031   .....T....C..............                               9418007
49       10384226  .....TT...C..............                               10384250
49       5616237   .....T................                                  5616216
49       14035652  T....TT....C..A...............TA....                    14035689
                                             \                           
                                             |                           
                                            TG
49       15920020  .T...TT..................                               15920044
49       6380501   .....T.TC.............A..                               6380477
49       6428466   ...C.T....C...A..G........                              6428441
49       7838320   .....T....T...................                          7838289
                                            \                            
                                            |                            
                                           GA
49       14745229  .....T...T............A...                              14745254
49       11738484  .....T.............G..                                  11738463
49       13971660  .....T..A..............A.......                         13971628
                                            \                            
                                            |                            
                                           AT
49       1191494   .....T...........C....A..                               1191470
49       6092567   ......T...............A..                               6092543
49       6750045   T....T........................                          6750014
                                            \                            
                                            |                            
                                           GA
49       10982359  .....T...AGAT.............                              10982384
49       12352738  T....T...T.A..A...........                              12352763
49       14436387  .G...T..C...............                                14436364
49       5305284   .....T..C.............A..                               5305308
49       8825471   .....T...............A..                                8825494
49       14005829  .T...T.....A................T....                       14005796
                                             \                           
                                             |                           
                                             T
49       6762874   ..C..T.T................                                6762851
49       12470512  .....T.....A.........                                   12470532
49       12729419  .....TT..T..............                                12729396
49       13921214  .....C..................                                13921237
49       15406186  .....T.....A............                                15406209
49       2924577   .....T.....G............                                2924554
49       2221982   TG...T....................                              2222007
49       2715620   ....CTT....A............                                2715597
49       3176918   ...A.T...........C....                                  3176897
49       4019037   .....T...............T..                                4019060
49       15797627  ..T..T..................                                15797650
49       4037035   .....T....T...........A..                               4037011
49       8396013   .....T..C.............                                  8395992
49       5001959   .....T.....G..............                              5001984
49       11198736  .....T...T............A...                              11198711
49       11726195  .....TT...C...............                              11726220
49       14912644  .....--..G.............A..                              14912667
49       10513788  ..T..T................                                  10513767
49       2864923   .....T...TGC..............                              2864898
49       4272528   .G...T..A.............A..                               4272552
49       5580115   .....T...........C......                                5580092
49       6379258   .....T......T...........                                6379281
49       6543327   TC...TT................                                 6543305
49       6921375   .TA..G...T....................                          6921406
                                            \                            
                                            |                            
                                           CT
49       8361778   .....TTG...A...........                                 8361800
49       8798125   ..A..T.T...A............                                8798102
49       11975062  .....T..C.............                                  11975083
49       12930691  .....TT.................                                12930668
49       14997766  .....T................                                  14997745
49       14120872  ..T..T..................                                14120849
49       9781679   .....T.T..............                                  9781700
49       4882413   ..A..T..C.............A..-.....                         4882384
49       7197485   .....T................A..                               7197509
49       9838014   ....AT......A.T....T..A...                              9838039
49       15460003  .....T....C...........                                  15459982
49       6703768   .....T................                                  6703789
49       12608572  .....T...............A........                          12608541
                                            \                            
                                            |                            
                                           TT
49       9402947   T....T.................                                 9402925
49       9589046   .....T................                                  9589067
49       13584969  .....T...TC............                                 13584991
49       14164380  ..A..T..C............                                   14164400
49       3985533   G....T.T..............                                  3985554
49       7982591   .....T.T.........C....A..                               7982567
49       10499844  .....T...........C.....                                 10499822
49       11330243  .T...T.TC..............                                 11330265
49       5804258   .....T...........C.......-....TA....                    5804292
49       10358402  .....C............G....                                 10358424
49       4031812   .....T....T........G..                                  4031833
49       6810962   .G...T...TT...........                                  6810941
49       9366306   .....T.....A.........-........                          9366334
49       9777197   .....T..................T.....T...                      9777162
                                        \                                
                                        |                                
                                       AG
49       5912750   ....CT...T............                                  5912729
49       11108498  ..A..T...T............                                  11108519
49       15384312  .....T...T.............                                 15384290
49       11323938  .....T..CA.A....C.....                                  11323959
49       13173085  .....T................                                  13173106
49       14176900  .....T...............                                   14176880
49       14732205  .....TT...G.T........A..                                14732228
49       15727306  ...C.GT...G...............                              15727331
49       1745343   .....T................                                  1745364
49       5563634   .C...T...........T....                                  5563655
49       1598870   .....G...............-.............                     1598905
                                                \                        
                                                |                        
                                               AC
49       8367348   .....T..........T.....                                  8367369
49       8773968   .....T...T............                                  8773989
49       10543236  ....CC................                                  10543215
49       5460440   .....T.T..............                                  5460461
49       6321055   .....T..............G.......                            6321083
                                         \                               
                                         |                               
                                         A
49       11142708  .....T................                                  11142687
49       13249684  .....T................                                  13249705
49       7401464   .....T.T...........G..                                  7401443
49       11817167  .....T.A.T...........                                   11817187
49       3508869   .....T...............                                   3508889
49       6040144   .....T................                                  6040123
49       14571223  .....T.TC..............A.......                         14571255
                                            \                            
                                            |                            
                                           AT
49       11204859  .....T...T.............                                 11204837
49       1660737   .....T...............-........                          1660709
49       4785322   .....T...............                                   4785302
49       4997115   .....TTT..............                                  4997094
49       5057668   .....T...............-A.......                          5057640
49       6646654   .....T...T...........-........                          6646626
49       15617468  .....T..A...........                                    15617487
49       15782118  .....T................                                  15782097
49       1792648   .....T................                                  1792627
49       4641881   .....T................                                  4641860
49       14587872  .....TT..T...........                                   14587852
49       7406051   ....A...................T.....                          7406020
                                        \                                
                                        |                                
                                       GC
49       11994405  .....T...T......C..                                     11994423
49       7802442   .....T..A.........T...                                  7802463
49       11656047  .T...T...................                               11656023
49       2352783   .....T...T............                                  2352804
49       9517338   ...G.T...........G.....                                 9517360
49       1311261   G...GT........C.......                                  1311282
49       1473088   .....T...........T...-........                          1473116
49       5150147   .....T.T............                                    5150166
49       8126115   T....T................                                  8126136
49       15776815  ..A..T..............                                    15776796
49       8434315   .....T....C.............                                8434292
49       9156389   .C...T.T....T........                                   9156369
49       821481    .....T...............                                   821461
49       4738264   ...AGT..................                                4738287
49       7662997   ..A..T....................                              7662972
49       9341733   .....T......T.A....                                     9341751
49       11696692  .....TT...CA.........-........T..                       11696723
49       13747805  .....T...T.....G....                                    13747786
49       392702    .....T......T.......-.A........A..                      392734
49       4362908   .....T...T....A....                                     4362926
49       7160967   .....T...T...........-........                          7160995
49       7275505   .....T.T..G...........A...                              7275480
49       1939212   .....TT............                                     1939194
49       7249679   .....T.T...A.........--.......                          7249652
49       1006785   .....TT..T..............                                1006762
49       1761803   .....T....................                              1761778
49       3149807   .....T............T.......                              3149782
49       10305552  .....T......G.A...........                              10305577
49       235723    ..C..-......T.........                                  235703
49       7719338   .....C..C..A..A...........                              7719313
49       7791574   ...A.T.T.............T....                              7791549
49       9465136   .....T....................                              9465111
49       10597942  ..A..TT..............A....                              10597917
49       14998050  G....--.GT..............                                14998029
49       15106983  ....AT........C...........                              15106958
49       10879526  .CC..T................                                  10879547
49       13081707  .....T...T................                              13081732
49       5050621   .....T................A...                              5050646
49       13650751  .....TG.......A.................                        13650718
                                             \                           
                                             |                           
                                            TG
49       15245755  .....T................A...                              15245730
49       9672755   .....T...A..T............-.....                         9672726
49       2857775   .....T.........C......                                  2857796
49       3542989   ......T..G......T.....                                  3543010
49       10833604  ....CT....CA.........-........                          10833632
49       144238    .....T.T.........                                       144222
49       6801189   .....T.....CA.............                              6801164
49       9193698   .....T................A..                               9193674
49       13150111  .....T.....C..............                              13150136
49       14264270  .....T.-..............                                  14264290
49       14610967  .....TT..............-.A......                          14610939
49       11781548  .....TT.........-.......                                11781526
49       9563792   ..A..T.T..............                                  9563771
49       9494936   .....CT...................                              9494961
49       260395    .....T....................                              260370
49       14682510  .....T...T..A...........                                14682487
49       7091102   .....T..........-........                               7091079
49       4787276   G-...T..................T.....                          4787306
                                        \                                
                                        |                                
                                       AA
49       9114533   .G...T................A..G.G.CG....CC.....              9114492
49       7403937   .....T...A..............                                7403913
                     \                                                   
                     |                                                   
                     A
49       15807604  .....T...TT............                                 15807582
49       15546992  .....T................A..                               15546968
49       6972176   .....T................                                  6972197
49       11709842  .....T...........                                       11709858
49       4086173   ..A..T..................                                4086196
49       6403264   .....T...T..............                                6403287
49       6646964   .....T........A......                                   6646984
49       7594708   .....TTT.................                               7594684
49       15423168  .....T..........C.....                                  15423147
49       4716785   .....T...........C...-...T....T..A...                   4716750
49       7557333   .....T................                                  7557354
49       487945    .....T.T.T......T.....A...                              487971
                          \                                              
                          |                                              
                          T
49       1852920   .....T.....AT........                                   1852900
49       3290058   .....T.....A...........AT.....                          3290087
49       5577249   .....T..................                                5577226
49       5149096   .....T....C...-...............                          5149066
                                            \                            
                                            |                            
                                           TT
49       7621711   .....T................A...                              7621686
49       7910643   .....T................                                  7910622
49       7919889   ..A..T.T...C.........-........                          7919861
49       8753538   .....TT..............                                   8753558
49       9841689   .....T....C...........A...                              9841664
49       6241337   .....T............................                      6241301
                                       \    \    \                       
                                       |    |    |                       
                                       C    T    C
49       8333390   ..C..T....C...........                                  8333369
49       5393383   .....TT..G............                                  5393404
49       6975760   .....T.T..............                                  6975781
49       7537841   .....T................                                  7537820
49       14849069  .....T................                                  14849048
49       2218983   ...C.T................                                  2218962
49       2296316   .....T.............                                     2296298
49       8275895   .....T.T........C.....                                  8275916
49       2017730   .....T................                                  2017751
49       4001909   .....T....................                              4001934
49       10679767  .....C.....C........                                    10679786
49       5121391   .....T.T...........G..                                  5121412
49       5343059   ..T..T........................                          5343090
                                            \                            
                                            |                            
                                           GT
49       9248691   .....T.T..................                              9248666
49       5263837   .....T..................                                5263860
49       7949338   .....T..C...........                                    7949319
49       1746316   ...C.T.............C..                                  1746295
49       10684107  ....GTT.............                                    10684088
49       5340881   .....T.....A..............                              5340856
49       12014211  .....C................A..                               12014187
49       12202038  .....TT...............                                  12202017
49       6262503   .....TT.......................                          6262471
                            \               \                            
                            |               |                            
                            T              CT
49       2854880   .....T................                                  2854859
49       9808119   .....T.TG.............                                  9808098
49       5223265   ..A..T................                                  5223286
49       14069911  T....T....................                              14069886
49       13103060  ..A.CT.............G..                                  13103081
49       3507537   .....T...............T..                                3507560
49       10521050  .....T................                                  10521071
49       7073169   .....T................                                  7073148
49       4554343   .....T................A.C..G...                         4554313
49       11838824  .....T................                                  11838803
49       14013112  ..A..T................                                  14013091
49       522892    ..C..T................                                  522913
49       9466505   .....T....................                              9466530
49       7341039   .....T..-..........                                     7341022
49       5592163   .....T................                                  5592186
                         \                                               
                         |                                               
                        TT
49       6226668   .....GT...............                                  6226647
49       10675678  .....T........T...........                              10675653
49       11399998  .....T........A.....-....C....                          11399970
49       4055779   .....T..............                                    4055760
49       6080938   .....T................                                  6080917
49       7976108   .....T................                                  7976087
49       6514320   .....T.........C......                                  6514341
49       14661509  --...T........A.G..T..                                  14661528
49       10394423  .....T............                                      10394406
49       15676807  ..A..T................                                  15676828
49       13155592  .....T.................                                 13155570
49       5180304   .....T.T..............                                  5180325
49       7819544   .....T................                                  7819523
49       10355005  .....T...............A....                              10355030
49       1133093   .....T.T.T............                                  1133072
49       10518414  .......-....TC............                              10518438
49       5712563   .....CT...............                                  5712542
49       4090709   .....T....................                              4090684
49       11724562  .....C..................                                11724539
49       14871536  --...T....................                              14871559
49       4660790   ..A..T.................A..                              4660765
49       7908103   ...GCT....................                              7908128
49       10052199  .....T................                                  10052220
49       11755540  .....T................                                  11755561
49       5234491   .....T................                                  5234470
49       10705245  .....T.................                                 10705223
49       9297220   .....T................                                  9297241
49       1234075   .....TT.CT............                                  1234096
49       2792568   ..A..T.T..............                                  2792547
49       7593671   .....T............G....                                 7593693
49       7933456   .....T.....GT..........A..                              7933481
49       15963645  .....T........C...........                              15963670
49       7059342   .....T...............                                   7059322
49       7958705   .....T................                                  7958726
49       3586076   ..A..---..................                              3586054
49       8630935   ....CT......A...........                                8630912
49       1743820   ..C..T................                                  1743799
49       5541548   .....----............-........                          5541572
49       8598182   .....T.T....T.........AA..GGC.......                    8598217
49       9156931   ...--...................                                9156909
                          \                                              
                          |                                              
                          T
49       2377657   ..T..---..T..............                               2377678
49       14388102  ....CT................                                  14388081
49       5157059   .....T................                                  5157080
49       6545418   .....T.................                                 6545440
49       3946554   .....T................                                  3946575
49       206349    .....T................                                  206328
49       6287560   .....T................                                  6287539
49       9446344   .....T................                                  9446365
49       3194315   .....T................                                  3194336
49       4960878   .....T.............T..                                  4960899
49       1452439   .....T................                                  1452418
49       3571158   ..C..T................                                  3571179
49       15156039  .T...T................                                  15156018
49       16006550  .....T...T........                                      16006533
49       9336401   .....T................A...                              9336426
49       9418541   .....TT...............                                  9418520
49       6937119   .....T....................                              6937094
49       6857489   .....T........A...........                              6857464
49       11941743  .....-.............G......                              11941767
49       4989753   .....T...T..............                                4989776
49       6272567   .....T........A...........                              6272592
49       8806321   .....T...T............A...                              8806296
49       4265863   .....T................                                  4265842
49       2482526   ..A..T................                                  2482505
49       7677466   .....T................                                  7677487
49       12220470  ..T..T................A..C..                            12220497
49       12699236  .....T............G.......                              12699211
49       2134342   .....-....................                              2134366
49       5115517   .....TT.C...TG............                              5115492
49       5728436   .....T................                                  5728415
49       4494972   .....T...............A..                                4494949
49       6166388   .....T................                                  6166409
49       11455707  ....GT.T................                                11455684
49       8048414   .....T..G...........A.....                              8048439
49       8442520   .....T................                                  8442499
49       15871306  T....T..............                                    15871287
49       9707812   .....TT.......................                          9707781
                                            \                            
                                            |                            
                                           CC
49       14945205  T...CT.....A..A........A..                              14945180
49       2208677   .....T.T..............                                  2208698
49       15608761  .....T....................                              15608786
49       5577155   .....T................                                  5577176
49       5571082   --...TA......A.........                                 5571062
49       14342589  .....T................                                  14342568
49       8759295   .....T................                                  8759274
49       8817937   .....C.............G..                                  8817915
                      \                                                  
                      |                                                  
                      T
49       8887465   .....TG...............                                  8887444
49       10532078  .....T....................                              10532053
49       7697571   .....T...........C...                                   7697591
49       8989630   .....TT...............                                  8989651
49       14630728  .....T..................                                14630705
49       763413    .....T.....A..............                              763388
49       9721957   .....T...T............                                  9721978
49       5233852   .....T................                                  5233873
49       1157623   ......T...............                                  1157602
49       9050157   ....GT................A...                              9050132
49       4761235   .....T..........C.....                                  4761214
49       8966630   .....T.................A..                              8966605
49       13726079  .....T................                                  13726058
49       11183498  ..A..T.....A..A...........                              11183523
49       14938761  .....T........T.......                                  14938740
49       4096687   .....TT...............                                  4096666
49       10489791  T....T................                                  10489812
49       10958929  .....T................                                  10958908
49       850539    .....T.............G..                                  850518
49       9941562   --...TT..................                               9941540
49       12235400  .....T................                                  12235379
49       14938157  .....TG.A......................                         14938189
                                             \                           
                                             |                           
                                            TC
49       4862488   .....T.....G.A.....T......                              4862513
49       2036749   .....T................                                  2036728
49       11266665  .....T................A..                               11266641
49       11495044  .....TT...............                                  11495065
49       14769492  .....T...............                                   14769512
49       13146586  .....T.T.T............                                  13146565
49       13159410  .....T.....A..............                              13159435
49       1838739   ....A........C.............A...                         1838709
49       8762989   .....T..............A.....T...                          8763018
49       12705802  .....T................                                  12705823
49       3569238   ......AA.A................TA....                        3569269
49       9784040   ..A..T...................                               9784064
49       8857050   .....T..................                                8857027
49       5950711   .....T................                                  5950690
49       6039123   .....T................                                  6039144
49       7723415   .....T...T..............                                7723392
49       11215375  .....T..A..C.........                                   11215395
49       15809393  .....T...T................                              15809368
49       9853540   .....T....C...........A....                             9853566
49       10307368  .....T............G...                                  10307347
49       544030    .....T...............                                   544050
49       15581472  .....T..CAG...........A....                             15581446
49       11150299  .....T...........G....                                  11150320
49       7416350   .....T..............                                    7416331
49       4694769   .....T................A..C...                           4694797
49       15801135  T....T...T............                                  15801156
49       14061183  .....T.....A..A...........                              14061208
49       15922236  .....T................TA..C........C........            15922282
                                         \        \       \              
                                         |        |       |              
                                         A        G       G
49       8234021   .....T.T...................                             8233995
49       14692403  .....T................TA.G....                          14692432
49       11635625  .....T................                                  11635604
49       5420282   .....G................                                  5420261
49       2370649   .....T................                                  2370628
49       10981608  .CA..T................                                  10981587
49       9818216   .....T................                                  9818195
49       11678417  .....T...T............                                  11678396
49       15199746  .....T................                                  15199725
49       8255835   .....T................                                  8255856
49       11106434  .....T...T............                                  11106413
49       15020251  .....C................                                  15020272
49       4543898   .....T................                                  4543877
49       5660963   .....T................                                  5660942
49       13152110  .....T................                                  13152089
49       6199034   .....T................                                  6199013
49       7386410   .....C................                                  7386431
49       7393974   .T...T................                                  7393995
49       7922882   .G...T................                                  7922903
49       8184500   .....T.A..............                                  8184479
49       8187574   .....T................                                  8187595
49       8204403   .....T................                                  8204424
49       9070517   .....T................                                  9070496
49       10449492  .....T................                                  10449513
49       10982112  .....T................                                  10982133
49       11327503  TT.G.T................A..                               11327479
49       13313248  .....T................                                  13313269
49       14126735  .....T....TC...C...C..A...                              14126710
49       14155408  .....T................                                  14155429
49       15770638  .....T................                                  15770617
49       1465766   .....T...T............                                  1465787
49       5044361   .T...T................                                  5044382
49       5168642   .....T................                                  5168663
49       5353051   .....G................                                  5353072
49       5867741   .....T.................A..                              5867766
49       7012168   ....AT...T............                                  7012147
49       8158817   .....T................                                  8158838
49       10869161  .....T................                                  10869140
49       11205215  .....T................                                  11205236
49       11735359  .....T...........C....                                  11735338
49       13292532  .....T................                                  13292511
49       13390473  .....T..............C.....                              13390448
49       14552093  .....C.T.A............                                  14552072
49       6044792   .....C...T............                                  6044771
49       6141981   ..A.AT................                                  6142002
49       6213567   .....TT...............                                  6213588
49       7891749   .....T................                                  7891770
49       10770513  .....T.........C...G..........                          10770544
                                            \                            
                                            |                            
                                           TT
49       10992287  .....T................                                  10992266
49       11444235  .....T................                                  11444214
49       11566162  ..A..T................                                  11566141
49       13914026  .....T................                                  13914005
49       1547751   .....T................                                  1547730
49       1944621   .....T................                                  1944642
49       2195977   .....T................                                  2195998
49       2969177   .G...T................                                  2969198
49       4166420   .....T................                                  4166441
49       4309054   .....T................                                  4309033
49       4442057   .....T................                                  4442078
49       4533848   .....T...T............                                  4533827
49       5001804   .....T................                                  5001783
49       7617030   ....CT................                                  7617051
49       7686247   .....T................                                  7686226
49       7781607   ..C..T................                                  7781628
49       7874733   .....T................                                  7874712
49       8009143   .....T................                                  8009122
49       8075232   .....T................                                  8075253
49       8303564   .....T................                                  8303543
49       8332674   T....T................                                  8332653
49       9000021   .....T................                                  9000000
49       9340534   .....T................                                  9340513
49       9460460   .....T................                                  9460481
49       9829026   .....T................                                  9829005
49       10891302  .....T................                                  10891323
49       11253301  .....T....................                              11253276
49       11388118  .....G................                                  11388139
49       11658167  .....T................                                  11658146
49       11827757  .....T..........G.........                              11827782
49       12352985  .....T.T..............                                  12352964
49       13218541  .....T.T..............                                  13218520
49       13265584  .....T................                                  13265605
49       13702691  .....T................                                  13702712
49       13884641  ..A..T...T............                                  13884620
49       15687966  .....T................                                  15687945
49       15908815  .....T...............                                   15908795
49       2911322   .....TT...............                                  2911343
49       3195317   ..C..T................                                  3195296
49       4078381   .....T................                                  4078360
49       4928764   .....T.............G..                                  4928743
49       4940088   .....T.............G..                                  4940109
49       5621601   .....T.T.......G....                                    5621620
49       6357953   .....T................                                  6357932
49       7523401   .....T...T............                                  7523380
49       9690486   .....T................                                  9690465
49       11481957  .....C................                                  11481978
49       13099283  .....T................                                  13099304
49       483180    .....T................                                  483159
49       970720    .....T................                                  970699
49       1397357   .G...T................                                  1397336
49       2190082   .....TT...............                                  2190061
49       3055855   .....T................                                  3055834
49       4395650   .....TT...............                                  4395671
49       5517505   .....T................                                  5517484
49       6161317   ..C..T..CT.................                             6161291
49       7025829   .....T................                                  7025850
49       7255663   .....T................                                  7255684
49       7872180   .....T....................                              7872155
49       8002519   .....T.....C..............                              8002494
49       8066231   .....T................A...                              8066206
49       8826891   ..A..T...T............                                  8826870
49       8832004   .....T.............G..                                  8831983
49       8835288   T..G.T................                                  8835267
49       8870925   .....T................                                  8870946
49       10364874  T....T................                                  10364853
49       11512272  .....T..................                                11512295
49       11875073  .....T................                                  11875052
49       12415103  .....T................                                  12415082
49       12748964  .....T...T.................                             12748938
49       13153758  .....T................                                  13153779
49       13362482  .....T................                                  13362503
49       13599301  .....T................                                  13599322
49       14042533  .....T....................                              14042558
49       14204578  .....T.............G..                                  14204557
49       14610724  ....CT.............G..                                  14610703
49       14644962  .....T................                                  14644983
49       14902208  .....T................                                  14902229
49       15713686  .....T................                                  15713665
49       4688302   .....T....................                              4688327
49       7966728   .....T..A.................                              7966753
49       6028416   .....T...............                                   6028436
49       15782878  .....T................                                  15782857
49       10262034  .....C........................                          10262065
                                            \                            
                                            |                            
                                           GT
49       14535521  .....T.....................                             14535547
49       7762174   .....T........A........A..                              7762199
49       13908925  .....T..C.............A..                               13908901
49       2004609   T....-.TA.............A..                               2004632
49       2012257   ...C.T...................                               2012281
49       8117747   .....T...............                                   8117727
49       10360201  .....T...T.G..A...........                              10360176
49       10868706  .....T...............                                   10868726
49       3967006   .....T....................                              3966981
49       4077865   .....T...............                                   4077885
49       7778536   .....T.....A...........A..                              7778561
49       8234388   .....T................                                  8234367
49       15829523  ......T..............                                   15829543
49       15856053  .....T................                                  15856074
49       2508810   .....T....................                              2508835
49       10467492  .....T....................                              10467517
49       14850722  .....T....................                              14850697
49       15399173  .....T...T...........                                   15399153
49       3109996   A....T...............                                   3110016
49       5981638   ..A..TT.........-....T........                          5981610
49       9715385   .....TT....G...........A..                              9715360
49       11051679  .....T......G.A...............                          11051709
                                            \                            
                                            |                            
                                            T
49       11637526  ..C..T........T...........                              11637551
49       12532952  ....CT................                                  12532973
49       12561886  .....T.....A...........A..                              12561861
49       15373614  .....T...............A....                              15373639
49       15940449  T.A.AT.....C..C...........                              15940424
49       3921879   .....T................                                  3921900
49       4489671   .....C................                                  4489650
49       12935644  .....T......G.............                              12935619
49       8657515   .....T................                                  8657494
49       9482972   .....T..............                                    9482953
49       6123652   .....T..........................                        6123685
                                            \                            
                                            |                            
                                           AT
49       14523693  .....T....C...........                                  14523714
49       7389922   .....T....................                              7389897
49       8718063   .....-................                                  8718043
49       9354587   ....CT...................                               9354563
49       2667065   .....T.........C......                                  2667086
49       3262251   .....T.....................                             3262225
49       6258598   .....T................                                  6258619
49       9958710   ..T..T..............-.A.......                          9958738
49       5815172   .....T................                                  5815151
49       7410848   .....T........................                          7410879
                                            \                            
                                            |                            
                                           CT
49       9028217   .....T........................                          9028186
                                            \                            
                                            |                            
                                           GT
49       9923278   .....T....T...........                                  9923299
49       11998999  .....T..................                                11999022
49       3589239   .....T................                                  3589218
49       3752977   .....T...........C.....A..                              3753002
49       5631404   .....T...................                               5631428
49       5911927   .....T..............                                    5911946
49       6101075   TG...T..................                                6101098
49       7505748   T.A..T................                                  7505727
49       9198941   .....T....................                              9198966
49       9834017   .....T.................T..                              9833992
49       14472629  .....T...................                               14472653
49       14920724  ..TC.T...........T......                                14920701
49       15779085  .....T....................                              15779060
49       11965615  .....T................                                  11965636
49       8397982   .....T..................                                8398005
49       1375223   .....T.......CA...........                              1375198
49       6388524   .G...T..............                                    6388543
49       9349853   ..A..T..................                                9349830
49       1756186   .....T................                                  1756207
49       2243770   .....T....T...........A..                               2243746
49       14000758  .....T.A...................                             14000732
49       4642906   T....T...T................                              4642881
49       5423021   .....T........................                          5423052
                                           \                             
                                           |                             
                                          AA
49       6911275   ..A..T..A............                                   6911255
49       12290099  .....T....................                              12290074
49       13842311  .....T.T............CT....                              13842336
49       3879276   .....T.T.T....................                          3879307
                                            \                            
                                            |                            
                                           GT
49       7490895   .....T...............A....                              7490920
49       12592169  .....T.T.................                               12592196
                                     \                                   
                                     |                                   
                                   ATG
49       13743459  .....T...........T......                                13743482
49       5553442   .....T................                                  5553463
49       14682055  .....T..................                                14682032
49       3717760   .....T....................                              3717734
                                   \                                     
                                   |                                     
                                   A
49       15137538  .....T.T..G.....C.......                                15137515
49       4555323   .....T................A..                               4555347
49       5872673   .....T.T.T..A............                               5872697
49       6201227   .....T.T...............A..                              6201202
                   \                                                     
                   |                                                     
                   T
49       8313344   .....T................                                  8313365
49       11231260  ..A..T................                                  11231281
49       12580781  T....T.TC...T.........                                  12580802
49       2856111   .....TT..T............                                  2856132
49       5080211   T....C..................                                5080234
49       5129270   ....GT..................                                5129247
49       6359191   .....T.T..............                                  6359170
49       8660490   .....T.T..............                                  8660469
49       9480220   .....T.........................                         9480188
                                            \                            
                                            |                            
                                           AT
49       13305532  .....T................                                  13305553
49       6449320   ....CT................                                  6449341
49       8910461   .....T....G...........                                  8910482
49       14040674  .....T................                                  14040695
49       8208411   .....T................                                  8208390
49       8628984   .....T................                                  8628963
49       11395008  .....T................                                  11395029
49       15884217  .....T................                                  15884196
49       8266017   .....T................                                  8266038
49       14209323  .....T................                                  14209302
49       5318606   ....AT................                                  5318585
49       5547961   .....T................                                  5547940
49       6570077   .....T................                                  6570056
49       7135968   .....T.T..............                                  7135947
49       10572567  .....T................                                  10572546
49       11910319  .....T..C.............                                  11910340
49       12628527  ......T.......................T...                      12628562
                                           \                             
                                           |                             
                                          GA
49       13480819  .....T................                                  13480840
49       14726623  .....T................                                  14726644
49       5715563   .....TT.................                                5715586
49       8906192   .....T................                                  8906171
49       15063848  .....T................                                  15063827
49       4948695   .....T...................                               4948719
49       8674483   .....T.T.................-.....A..                      8674451
49       10389633  .....T..............                                    10389614
49       13925475  T....T.................                                 13925497
49       14500216  .....T................                                  14500237
49       15833980  ......T...................                              15834006
                                   \                                     
                                   |                                     
                                   A
49       6495027   .....T................                                  6495048
49       782202    ..C..T..............                                    782183
49       4223784   .....T...............                                   4223804
49       9454808   .....T................                                  9454787
49       15724666  .....T................                                  15724645
49       9709771   .....T................                                  9709792
49       8686859   .....T.............C..                                  8686838
49       1255560   .....T...............                                   1255580
49       14004308  .....T...TC...........                                  14004287
49       3188864   ..........T........G..                                  3188843
49       15201043  .....-.T..............                                  15201063
49       5317921   ...C.-...............                                   5317942
                                   \                                     
                                   |                                     
                                  CC
49       10298769  .....T..............                                    10298788
49       9731683   .....-T...............                                  9731703
38       7077818   T....T.T.T.....C..........                              7077843
38       5949939   T....T.T.............A....                              5949964
38       715821    .....T........A............                             715847
38       7204560   .....T.T...A...........A...                             7204534
38       16747348  .....T....C...A...........                              16747373
38       17202333  .C...T.................                                 17202355
38       17803919  T....T.T...A.........-.......                           17803946
38       12948867  .....T...............                                   12948887
38       6856414   ..A..T.TC..A..............                              6856389
38       17058243  .....T...T.AG.............                              17058218
38       15830182  A....T................A....                             15830156
38       1289499   .....C....T...........A...                              1289474
38       12606453  ....AT..C.............A...                              12606478
38       10866924  .....T...A.A...........A..                              10866949
38       13420776  .....T...T.A..............                              13420801
38       16406804  .....T..C..............                                 16406782
38       6949670   .....T................                                  6949691
38       13790321  .....T.T..............                                  13790342
38       5669956   .....T.....C..A...........                              5669981
38       13857726  .....T....                                              13857717
38       12965569  .....T...................-.....                         12965540
38       9043432   .....T................                                  9043411
38       6531585   T....T................                                  6531564
38       9344591   .....T...............                                   9344571
38       10027446  .....C..............C.A...                              10027421
38       10309649  .....T................A..                               10309673
38       1776388   .....T...T.............                                 1776410
38       6287084   ..-..T....C...........                                  6287104
38       12520616  .....T...............                                   12520596
38       14655469  .....T................A..                               14655493
38       10051713  .....T...T............                                  10051692
38       9008704   --...-.T......C.G.....                                  9008722
38       5193265   .....TT...............                                  5193244
38       6115550   ..A..T...............                                   6115570
38       13144000  .....-T........C........                                13143978
38       17953707  .....T................                                  17953686
38       1397215   .....T................                                  1397194
38       12972446  .....T................                                  12972467
38       1904619   ..A..TT....C.........-........                          1904647
38       13885362  ..A..T................                                  13885341
38       15678978  .....-................                                  15678958
38       5453649   .....T................                                  5453670
38       16556408  .....TA...............A...T....                         16556438
38       9983811   .....T...............-A......                           9983838
38       6330874   ..A..T.T..............                                  6330895
38       9711779   A--..T.T..............                                  9711760
38       3171373   .....T.A...G..............                              3171348
38       3175354   .....T....................                              3175379
38       1889747   .T..CT................                                  1889768
38       5911311   T....T................                                  5911290
38       2949512   TT...T...T............                                  2949533
38       3331493   .....T.....AT.T...........                              3331518
38       7368634   .....T...............AA.C....                           7368662
38       4744492   ..A..T.T...C.....T.....A....                            4744519
38       7522837   .....TT................A..T...                          7522866
38       3907269   .....T...............A..A..                             3907243
38       1242016   .....T....................                              1242041
38       1962712   .....T....................                              1962687
38       11755410  ...C.TG...................                              11755435
38       9391025   .....T.T...........G......                              9391000
38       3413579   ..A..T...........T........                              3413604
38       13221934  .....T...............                                   13221914
38       16927873  .....T.T...A...........A..                              16927898
38       17015931  ..C..TA................T...                             17015905
38       6654445   ..A..T..C..A...............                             6654419
38       15517042  .....TT...................                              15517017
38       16168491  .....T.T..............A...                              16168466
38       1363950   .....T...AC.T.................                          1363981
                                            \                            
                                            |                            
                                           GT
38       1773658   .....T..CG....A...........                              1773683
38       7885754   .....T.....A..............                              7885779
38       13984739  T.A..T.....A.........-........                          13984767
38       15676334  .....T.................A..                              15676309
38       10498782  .....T....................                              10498757
38       1264628   .....T....................                              1264653
38       3399469   .....T.........................A..                      3399504
                                            \                            
                                            |                            
                                           AT
38       10450934  .....T.....A..............                              10450959
38       11656678  .....T...............A....                              11656703
38       5599576   .....T..................                                5599599
38       1130513   .....T................                                  1130534
38       13135375  .....T.A..............                                  13135354
38       6168132   .....T.....AA.............                              6168157
38       13370667  ..C..T........C...........                              13370642
38       16342470  .....T...........G..GA....                              16342495
38       5036619   T....TT..T.A..A..........-.......                       5036588
38       9231888   .....T................                                  9231867
38       13880327  .....T......T.............                              13880352
38       14836608  .....T................                                  14836587
38       11507064  .....T.....A...........A..                              11507039
38       12934758  ..T..-.T....T.............                              12934734
38       13712517  .....T......G.............                              13712492
38       16004466  .....T....................                              16004491
38       17021088  .....T.....A..............                              17021113
38       7165303   .....T................                                  7165324
38       6424923   .....TT...........G...                                  6424944
38       7053882   ...CAT....................                              7053907
38       9854368   T....T......G.............                              9854343
38       12943830  ..T..T.....A...........A..                              12943855
38       13030690  ..T..T........A...........                              13030665
38       14693652  .....T....C...........                                  14693631
38       14870604  ...C.T....................                              14870629
38       16956259  T....T.....G..............                              16956284
38       12429460  .....T........A.G.....A..                               12429484
38       143405    .....T...T..A.............                              143430
38       2072221   .....TT.......A...........                              2072196
38       2702298   .....T..............C..A..                              2702323
38       3320127   TG...T.....G..............                              3320102
38       4265017   ..A..C................A...                              4265042
38       7022737   ..T..T.....G..............                              7022712
38       8775962   T....T...............A....                              8775937
38       8863324   .....TT...............                                  8863345
38       12453718  .....T.....G...........A..                              12453743
38       12492680  .....T.....AT.................                          12492649
                                            \                            
                                            |                            
                                           TT
38       16050035  T..C.TT...........G.......                              16050010
38       16619498  .....T........A...........                              16619523
38       1993288   .G.GAT.....A..............                              1993263
38       16579780  .....TA....A.......G......                              16579805
38       14382217  T....T........................                          14382186
                                            \                            
                                            |                            
                                           TT
38       14662550  .....T................                                  14662571
38       9829052   .....TT.......T.......                                  9829073
38       11955817  .....-................                                  11955797
38       3427361   .....T..........C.....                                  3427382
38       1793563   .....T...........G..G....                               1793587
38       6732153   .....T................                                  6732174
38       14692197  .....T.T...A.........A...                               14692221
38       6960118   .....T.T..............                                  6960097
38       8670949   .....T.................                                 8670927
38       11299169  .....T.....A...........A.-.....                         11299140
38       17066207  .....T..............                                    17066188
38       3529847   .....T.T..............A..                               3529871
38       9643928   .....T................                                  9643907
38       17552886  .....TT........................A..                      17552851
                                            \                            
                                            |                            
                                           TT
38       10661171  .....T.T..............A..                               10661147
38       11287655  G....T.A.............-........                          11287627
38       11567653  ..A..T................                                  11567632
38       13147604  .....TA...............                                  13147625
38       14320975  .....T......T............-G......                       14320944
38       16433000  .....TT..T............                                  16433021
38       16533731  .....T.T..............                                  16533710
38       1980286   ...G.T..A..A...............                             1980312
38       11903979  .....T.T...A.....C....A...                              11903954
38       15464343  .....T....C...........A..                               15464319
38       15759795  .....T...........G.G........                            15759767
                                        \                                
                                        |                                
                                        A
38       17056999  .....T................                                  17056978
38       348898    .....T............G...A..                               348874
38       12804941  T....T................                                  12804962
38       17937712  .....TT..................                               17937736
38       9920799   .....T................                                  9920820
38       1163117   .....T.................                                 1163139
38       9298110   .....T...................-.....                         9298139
38       9695493   .....T......T.........                                  9695472
38       4616923   .....T....................                              4616948
38       14782259  .....T..A...............                                14782282
38       5627391   .....T.....C..............                              5627366
38       13320600  T....T................                                  13320621
38       678273    .....T.......A..........                                678250
38       2682373   ..T..T.T...C.CA...........                              2682348
38       15615716  .....T....TA..............                              15615691
38       16918168  .....T.A..................                              16918193
38       7919574   .....TGA..............                                  7919553
38       14138798  .....T........T.........A..G..                          14138827
38       859077    ..A..T...T.A..............                              859052
38       4762794   ....GT.T..............A...                              4762819
38       5700562   ..A..T...............A....                              5700537
38       8123218   ......T....C..........A...                              8123243
38       9313610   .....T..............CA....                              9313585
38       9736252   .....T..............A.....                              9736277
38       10886793  .....T.....A............                                10886770
38       11681552  .....T..C.................                              11681527
38       13881749  .....T..C.............                                  13881728
38       5227698   .....T.T...........G..                                  5227719
38       3537650   .....T.....A..............                              3537675
38       15071561  .....T..................C.....                          15071530
                                        \                                
                                        |                                
                                       GA
38       8582841   ...C.T.T.T............                                  8582820
38       6940494   ..A..TT.......................                          6940525
                                           \                             
                                           |                             
                                          AA
38       338180    T...GT..C................                               338156
38       3541322   ...C.T...T.............                                 3541344
38       4305849   ..A..T...................                               4305825
38       15982456  T...AT................A..                               15982432
38       16237240  .....C.................                                 16237262
38       1076749   ..T..T.T..............                                  1076770
38       15767457  .....T....T...............                              15767432
38       9697052   .....T..AT............                                  9697031
38       15521556  .....T...TC.............T.....                          15521586
                                          \                              
                                          |                              
                                          A
38       16004632  .....TT....A.A...T.....                                 16004610
38       14714972  .....T.....A...........                                 14714994
38       5801712   ...C.T.....G...........                                 5801690
38       11762013  .....C.....A...........                                 11761991
38       9309943   .....T....T...........                                  9309964
38       16859441  .....T................                                  16859420
38       4585462   .....TT...T...........                                  4585441
38       6279337   .....T...T............                                  6279316
38       7202396   .....T.T..............                                  7202375
38       11257166  ..A..G.....C.........-........                          11257194
38       12514624  .....T.....A...A....                                    12514605
38       15748069  .....T......A.........                                  15748090
38       2046529   .....T........T......-A.......T..                       2046560
38       13381151  .....T.....A.........-........                          13381123
38       13458811  .CA..C.....C..........                                  13458790
38       15928710  .....T.T......A......-.A......                          15928738
38       11552997  .....T.T.............                                   11552977
38       13004533  .....TT..............-.A......                          13004561
38       12769071  .....T...A...........-........                          12769043
38       9599855   .....T...T.....................                         9599823
                                            \                            
                                            |                            
                                           AT
38       11268383  .T...T.................A...                             11268357
38       3416988   .G...T.T.T...........                                   3416968
38       8901827   .....T...............                                   8901807
38       7464988   .....T...G................                              7464963
38       2346272   .....C....T...T.....                                    2346291
38       15261985  .....TT...............                                  15261964
38       16738755  ..T..T................                                  16738734
38       2663197   .....T.T...A........                                    2663178
38       3361771   .....T.G..............A..                               3361795
38       13095437  ..T..TT...C.....C...                                    13095456
38       12663905  A....G.................A......                          12663936
                                       \                                 
                                       |                                 
                                      CG
38       6058303   .....T..............                                    6058322
38       13057507  .....T.T................                                13057484
38       15687188  .....T................A...                              15687213
38       6556836   .....T.T..............A..T..                            6556863
38       10474915  .....T.A............                                    10474934
38       12276568  .....TT............                                     12276550
38       928681    .....T.....A.........-........                          928709
38       12247505  .....T.T..................TA....                        12247474
38       12974173  .....T................                                  12974152
38       3172035   T....TG...................T..                           3172007
38       7315084   T....T...............-.T.........                       7315053
38       11544601  .....T.T..............A.......T...                      11544636
                                            \                            
                                            |                            
                                           AT
38       9637765   .....T................                                  9637744
38       12428822  .....T......T..........                                 12428800
38       6627882   .....T.................                                 6627904
38       13481045  .....T..............-C.........                         13481074
38       1298473   ...........A..A...........                              1298448
38       13343919  .....T....................                              13343944
38       10149516  .....TT...................                              10149541
38       15314552  .....T.T..............                                  15314531
38       1184875   .....T................                                  1184896
38       14661203  ........C.............                                  14661182
38       16353091  .....T.T..............                                  16353070
38       8227254   .....T.................A...                             8227280
38       742414    .............AC......A....                              742439
38       8501658   TG...T......A.............T..                           8501686
38       3398029   .....TTT........-....TA.......                          3398057
38       13895873  .....T.....A.................G....                      13895908
                                            \                            
                                            |                            
                                           GT
38       17417358  ..A..T...T.............A..                              17417333
38       9374830   .....T......T.................                          9374861
                                            \                            
                                            |                            
                                           TT
38       17717788  .T...T..............GA........                          17717819
                                            \                            
                                            |                            
                                           CT
38       12303679  .....T....................                              12303654
38       5923179   ..A..T...............                                   5923159
38       9253809   .....T....................                              9253784
38       15332106  .....T...T............A..                               15332130
38       15979178  ....AT..............A.....                              15979203
38       16494535  .........T.A.............                               16494510
                                   \                                     
                                   |                                     
                                   A
38       11407924  .....T.....A..............                              11407899
38       1873449   .....T.....A..A................                         1873417
                                             \                           
                                             |                           
                                            TC
38       10804876  AG...T................                                  10804897
38       15884515  .....TT...............A..                               15884491
38       9926254   .....T................                                  9926275
38       13158278  .....T................                                  13158257
38       9866384   ....CT....................                              9866409
38       4297805   .....T...G.....C......                                  4297784
38       17113114  .....T...............                                   17113134
38       14968910  .....T...T...........-........                          14968882
38       12407639  .....T................                                  12407618
38       14241348  .....T.T..............                                  14241369
38       12242308  .....T..............                                    12242289
38       16068941  .....-..................                                16068919
38       5600830   .....TA..............-........                          5600802
38       10451364  .....T................                                  10451385
38       14761854  .....T................                                  14761833
38       11495082  .....G....G...........A..                               11495106
38       11067437  .....T..............-CT.......                          11067465
38       15529063  .....TT...............C..                               15529039
38       13408180  .....-................                                  13408200
38       12951350  .....T................                                  12951371
38       15706857  .....T................                                  15706879
                         \                                               
                         |                                               
                         T
38       6335506   .....-.....A..........                                  6335486
38       17969383  .....T.....C...........A..                              17969358
38       6449477   T..................G.....                               6449501
38       9362412   .....T.T.T...........A..A.....                          9362441
38       15697144  .....T................A.AG....                          15697115
38       14271819  .....T................                                  14271840
38       9414682   .....C................                                  9414703
38       10541345  .....T................                                  10541324
38       14929891  ...C.T................                                  14929870
38       12921956  .....T................                                  12921977
38       16751031  .....T..............                                    16751012
38       1411366   .....T.....A..............                              1411341
38       10048939  .....T...T...........                                   10048959
38       15905537  .....T...............                                   15905517
38       11415833  .....T.T......A.......                                  11415812
38       17127753  .....TT.................                                17127776
38       3598793   T....TTT..............A.C.G....                         3598823
38       14984088  .G...T.T..............A..                               14984064
38       12076018  ............T.........                                  12076039
38       17051845  .....T..........-.......                                17051823
38       10017865  T....T....................                              10017890
38       5264875   .....T..............                                    5264894
38       7228868   .....TT..............                                   7228888
38       13397669  .....T..............                                    13397650
38       9211597   ......A..............A....                              9211572
38       6072779   .....T..................                                6072756
38       14345431  .....T................                                  14345452
38       3137004   .....T.....A............A.....                          3137033
38       13972409  .....-....................                              13972385
38       15825670  .....T..C...T...C..G.....G....                          15825641
38       3299689   G....T...............-........                          3299661
38       3404942   .....T..C............                                   3404922
38       7100763   .....---..............                                  7100745
38       6113708   .....T.....CG.................                          6113739
                                            \                            
                                            |                            
                                           GT
38       9911100   .....T...T............                                  9911079
38       11933516  .....T................                                  11933495
38       15484997  .....T................A.CT.A.....                       15484965
38       13886340  .....G..............G.A...                              13886365
38       9316434   .....T.........C..G...                                  9316455
38       5400637   .....T................                                  5400616
38       16915857  .....T.T...............                                 16915835
38       5771324   .....-...................                               5771347
38       11835437  .....T................                                  11835416
38       12933058  .T...T....................                              12933033
38       7302101   .....T.T...CT.........                                  7302122
38       12246512  T....T....C...................                          12246481
                                            \                            
                                            |                            
                                           GT
38       15275667  .T...T......................                            15275695
                                         \                               
                                         |                               
                                         A
38       1482022   ...........G..A....T...T......                          1482052
                         \                                               
                         |                                               
                         T
38       13896200  ..A..T................                                  13896221
38       14148324  .....T................                                  14148303
38       16812602  .....T................                                  16812623
38       11152007  .....T................                                  11151986
38       14204076  .....TT...............                                  14204055
38       14207082  .....T..................                                14207059
38       14901668  .....T................                                  14901647
38       12331874  .....T................                                  12331895
38       925363    .....T......A.........                                  925384
38       13138156  ....CT......T.A.G.........                              13138131
38       3132935   .....TT...C..........-.A......                          3132907
38       14337816  .....T................                                  14337837
38       175945    .....T.T..............                                  175966
38       14247478  .....T................                                  14247457
38       3633782   .....T.-...C..............                              3633758
38       12801938  .....T.T..............                                  12801959
38       5265177   .....T................                                  5265156
38       10135098  .....T................                                  10135119
38       10983818  ..A..T.....................GTT.....T.A..A..             10983775
                                        \                                
                                        |                                
                                        A
38       14566887  .....T................                                  14566908
38       9741227   .....T................                                  9741206
38       15134336  .....T................                                  15134357
38       14890192  .....T..C...A.................TA....                    14890157
38       8000598   ..T..T.T..............                                  8000619
38       9564106   .....T..C.............                                  9564127
38       14838498  .....T................                                  14838519
38       62531     .....T......T.A.......                                  62510
38       13612975  .C...T................                                  13612996
38       14458827  .....T.........C.....                                   14458848
                      \                                                  
                      |                                                  
                      T
38       6421056   ..A..T.....A...........A..                              6421031
38       2112336   ..T..T.T...............                                 2112314
38       1174175   AC...T.................                                 1174197
38       7272769   .....T................                                  7272748
38       3624711   .....T............GC...A...                             3624737
38       14082124  .....T................A..                               14082148
38       13113410  .....T................A...                              13113435
38       10493563  .....T................                                  10493542
38       12215204  .....T................                                  12215225
38       8075723   .....G................                                  8075702
38       8660179   .....T................                                  8660158
38       15098580  .....T................                                  15098559
38       15329663  .....T................                                  15329684
38       6001080   ..AC.T.................A..T...                          6001109
38       12566862  .....T.....A..............                              12566837
38       17498109  .....T...T.A.............                               17498133
38       13019825  .....T................A..                               13019801
38       16379671  .....T....T............T.-.....                         16379642
38       4582643   .....T...............                                   4582663
38       163951    .....T...T..............A.....                          163980
38       12807608  .....T................A..                               12807632
38       174008    .....T..................                                173985
38       17637870  G....T....................                              17637845
38       9889928   T....TT....C............                                9889905
38       7843560   .....T................                                  7843539
38       13082932  .....T....G...........A...                              13082957
38       14756479  ..A..TT...............                                  14756500
38       14777904  .....T...............A..                                14777927
38       16268076  .....T...T....................G..T...                   16268038
                                            \                            
                                            |                            
                                           AC
38       7481445   T....T......G..C...                                     7481463
38       12361590  .....C....C............A..                              12361565
38       2479474   .....T................                                  2479495
38       6982074   .....T.................                                 6982096
38       10249652  .....T................                                  10249631
38       12511717  .....T....C..........-.A......                          12511745
38       16073943  .....T..C.............A...T..                           16073971
38       994704    .....T.T....T.........A..                               994728
38       14470268  .....T................                                  14470289
38       13161994  .....T................                                  13161973
38       15571867  .....T................                                  15571888
38       9768379   .....C................                                  9768400
38       9823550   .....T..............GTA.....                            9823577
38       11421575  .....T................                                  11421554
38       10593343  .....T................                                  10593322
38       12254809  .....T................                                  12254788
38       15097438  .....T................                                  15097459
38       15446305  .....T................                                  15446284
38       16985324  .....T................                                  16985303
38       320888    .....T................                                  320909
38       3040253   .....T.T..............                                  3040274
38       7526174   .....T....C...........                                  7526153
38       10732746  .....T................                                  10732767
38       11335507  .....T................                                  11335486
38       11402583  .....-...............                                   11402602
38       15961913  .....T...T............                                  15961934
38       17112356  .....T................                                  17112335
38       6795675   .....T................                                  6795696
38       11813267  .....-..................                                11813289
38       12487352  .....T................                                  12487331
38       14208905  .....T................                                  14208884
38       16748190  .....T................                                  16748169
38       3278050   .....T................                                  3278029
38       5155758   .....T................                                  5155779
38       9799760   .....T...T.A...............                             9799734
38       11778909  .....T................                                  11778888
38       17599500  .....TT...T...........                                  17599479
38       7181      .....T................                                  7160
38       1762839   .....T................                                  1762860
38       4266374   .....T................                                  4266353
38       6174129   .....T................                                  6174108
38       6292025   .....T.T..............                                  6292004
38       6446841   .....T.A..............                                  6446820
38       7483131   .....T................                                  7483110
38       8748334   .....T................                                  8748313
38       9915654   ..A..T................                                  9915633
38       10798818  .........T............                                  10798797
38       10981911  .....T................                                  10981932
38       11543900  .....T................                                  11543879
38       11996412  .....T................                                  11996391
38       12082952  .....T................                                  12082931
38       12662106  .....T...T............                                  12662127
38       12977776  .....T................                                  12977755
38       13326403  .....T.....A..............                              13326378
38       13679178  ...C.T................                                  13679199
38       14382694  .....T................                                  14382715
38       14675878  .....T................                                  14675899
38       15249839  .....T.T..............                                  15249860
38       15383645  .....T................                                  15383624
38       16360554  .....T...T............                                  16360575
38       17339783  .....T................                                  17339762
38       1071231   .CA..T...T.C..................                          1071262
                                            \                            
                                            |                            
                                           CT
38       1662855   .....T................                                  1662876
38       8857327   .....C................                                  8857306
38       9506452   .....T................                                  9506473
38       13729184  .......T.T......G.....                                  13729205
38       14242075  .....T................                                  14242054
38       15807975  .....T................                                  15807954
38       460069    .....T................                                  460048
38       907707    .....T................                                  907686
38       1538759   .....T................                                  1538780
38       1784505   .....T.A..............                                  1784526
38       2369420   .....T................                                  2369399
38       2849523   .....T................                                  2849544
38       3326880   .....T................                                  3326901
38       3564754   .....T............G...                                  3564775
38       3577706   .....TTT..............                                  3577727
38       5471768   T....T................                                  5471747
38       5475712   ..C..TG...............                                  5475733
38       6653825   .....T................                                  6653846
38       6950045   .......TC.................                              6950020
38       7429472   .....T................                                  7429451
38       8279870   .....T..C.............                                  8279849
38       8599567   .....T................                                  8599546
38       8760443   .....T................                                  8760464
38       8963309   T....T..C.............                                  8963288
38       9705333   .....T.T..............                                  9705354
38       9724025   .....T................                                  9724046
38       10579641  .....T................A....                             10579615
38       11326824  .....T................                                  11326803
38       12507822  .....T.......                                           12507810
38       14823602  .....T...AG...........                                  14823581
38       15002368  .G...T................                                  15002389
38       15464080  .....T................                                  15464101
38       15494384  .....T.T..............                                  15494405
38       15507257  .....T...........T....                                  15507278
38       15534151  .....T................                                  15534172
38       15638814  .....T..C.............                                  15638793
38       15923415  .....T................                                  15923394
38       15970759  .....TT...............                                  15970738
38       971087    .....T..C...A.............                              971112
38       1594526   .....T.T.............                                   1594546
38       3408791   .....T...............                                   3408811
38       6890812   .....T....................                              6890837
38       12135417  .....T....................                              12135392
38       6961866   ..A..TT...................                              6961841
38       17978303  .....T..............CA....                              17978328
38       8829524   .....T................                                  8829503
38       9509200   .....T..C..AA.........                                  9509179
38       10768184  .....T.T..............A...--.....A......                10768146
                                                      \                  
                                                      |                  
                                                      G
38       11110953  .....C....................                              11110928
38       13169006  .....T......AA............                              13169031
38       14171077  .....T................                                  14171056
38       1296207   .....T...............A....                              1296182
38       7138917   .....T................A..                               7138941
38       11665693  .....-...............                                   11665712
38       13569136  .....T................                                  13569115
38       14833030  .....T...TG...............                              14833005
38       15071382  .....T....................                              15071407
38       3953499   .....T.....G...........A..                              3953474
38       6241292   .....T...............                                   6241312
38       8841337   TG...T................                                  8841358
38       11436550  .....T................                                  11436529
38       11514329  .....T............G...                                  11514350
38       12937950  .....TTT.............                                   12937930
38       2861375   .....-....G...........                                  2861355
38       10602442  GCA..T.............G..                                  10602463
38       481155    ...............C....                                    481136
38       6349978   .....T................                                  6349999
38       7169045   .....T.T..............                                  7169024
38       9347415   .....T................T...                              9347390
38       9701248   .........T........                                      9701231
38       10303481  ..C..T................A..                               10303505
38       12699217  .....T.................A..                              12699192
38       1038074   .....TT.............                                    1038093
38       8410959   .....T................                                  8410980
38       12388759  .....T.......C......                                    12388740
38       12673760  .....T...T............                                  12673739
38       14535694  .....T................                                  14535673
38       15622911  .........T..............                                15622888
38       17313915  .....T...........G....A...                              17313890
38       7246296   .....G................                                  7246275
38       6132275   .....T.............                                     6132293
38       1164028   .C...T.............                                     1164046
38       6941658   ..AA.T........................                          6941689
                                           \                             
                                           |                             
                                          CA
38       14199793  .....T...................-.....                         14199822
38       15307639  .....T................                                  15307618
38       3420574   ...C.T.A..................                              3420599
38       7207849   ..TA.T.A....A.............                              7207874
38       13457209  .....T..................                                13457186
38       6342274   .....T........AC...G..                                  6342295
38       15683766  .....T.T......C.......                                  15683745
38       1536624   .....T................                                  1536603
38       6269100   ..T......................                               6269076
38       1855692   .....T................                                  1855671
38       5242058   .....T................                                  5242079
38       5797354   .....T.TC..............                                 5797332
38       5651196   .....T................                                  5651217
38       16520940  T....TT...T...........                                  16520961
38       92626     .....T.T..............                                  92647
38       65822     ..A..T...G...........                                   65842
38       6877205   .....T................                                  6877184
38       10231259  ...C.-................                                  10231239
38       11984294  .....T................                                  11984315
38       1494342   .....T................                                  1494321
38       3325473   .....T................                                  3325494
38       8895601   .....-..................                                8895623
38       12920080  .....T..C.............                                  12920059
38       14553136  .....T................                                  14553115
38       16964629  ..T..T................                                  16964650
38       2764955   .....T.T.............                                   2764935
38       11316314  .....T...............                                   11316334
38       3232107   .....T...G............                                  3232128
38       11220457  .....T.T....................                            11220429
                                         \                               
                                         |                               
                                         A
38       12085114  .....C................                                  12085093
38       14948597  .....T.............G..                                  14948576
38       16315945  .....T................                                  16315923
                    \                                                    
                    |                                                    
                    C
38       722172    .....T...............-........                          722144
38       11396593  ..C..T................                                  11396614
38       193759    .....T...............                                   193780
                           \                                             
                           |                                             
                           C
38       7307855   .....-................                                  7307835
38       7418810   .....T................                                  7418789
38       15476768  .....T................                                  15476789
38       16932731  TG.G......................                              16932705
                         \                                               
                         |                                               
                         T
38       11394370  .....T.................                                 11394348
38       928449    ...A.T.T..............                                  928428
38       1539448   .....TT....C..............                              1539478
                           \                                             
                           |                                             
                       CTCCT
38       3149492   .....T...............-........                          3149520
38       10964529  ..A..T................                                  10964508
31       15093921  ....ATT....A..............                              15093946
31       2527159   ..C..T.....ATG................                          2527190
                                            \                            
                                            |                            
                                           CT
31       16084521  .....TTG...................                             16084494
                                          \                              
                                          |                              
                                          A
31       17501847  .....T....C...........                                  17501868
31       17378688  ...G.T...............                                   17378708
31       17365188  TGA..TT.......................                          17365157
                                            \                            
                                            |                            
                                           GT
31       10782149  .....T.T..T.............T..C..                          10782178
31       7890914   .....T...............                                   7890934
31       8092329   .....T.....A..............                              8092354
31       15411924  .....T...........CT.......                              15411949
31       11233474  T......TC..A...........T..                              11233449
31       17241633  .....T................                                  17241612
31       3391986   .....T..............C..A..                              3391961
31       6349185   .....T............C.......                              6349160
31       16683232  .....T................A..-.....                         16683261
31       10704889  .....T.....G...........                                 10704911
31       14734091  .....TT............G..........                          14734060
                                            \                            
                                            |                            
                                           GT
31       10391576  .....-................A..                               10391599
31       15884991  .....T...........T...-T.......                          15884963
31       13132897  .....TAT.............-A.......                          13132925
31       17968449  .....T..CTG........G..A..                               17968473
31       1522276   .....T...T.A...........A..                              1522301
31       12342169  .....T................                                  12342190
31       19074339  .....T................                                  19074318
31       4677325   .....T...............                                   4677345
31       7652906   ....CT.T....T.......G.....                              7652931
31       9518130   ..A.CT...............                                   9518110
31       5866829   .....T................                                  5866808
31       11631765  .CA..T.....A..............                              11631740
31       17556138  .....T................                                  17556159
31       1940854   ..A..C.T.TC...A....                                     1940836
31       3081385   .....T.....GT...........                                3081356
                          \                                              
                          |                                              
                     AGTTTC
31       13651335  .CA..T................                                  13651314
31       18289276  .T...T.....C........                                    18289257
31       10857788  .C...TA...........C.....                                10857765
31       16170615  .....T................                                  16170636
31       16883061  ...C.T......T..A.......                                 16883083
31       1855818   .....T........T......                                   1855798
31       14916043  .....T...T..........ATA.......                          14916072
31       5182081   .....T................                                  5182060
31       5326797   .....T.....A..A...........                              5326772
31       17056230  .....TT.G............                                   17056210
31       14691472  ..-..T................                                  14691452
31       16152439  ..T..T................A..G.GTT..C..T....C...            16152482
31       10766787  .....T..C..A..............                              10766762
31       13557499  .....T...TG............A..                              13557524
31       13124808  .....T...............                                   13124788
31       19578169  .....T................                                  19578148
31       12946302  .....T....................                              12946277
31       17593582  .....T................                                  17593603
31       10911502  ...A.T................                                  10911481
31       969346    .....T.....A..............                              969321
31       12578778  .....TT...............                                  12578799
31       4527089   .....T..-.T.............                                4527111
31       9732160   .....TT...............                                  9732181
31       15168883  ..A..T................                                  15168862
31       544913    ..T..T................                                  544892
31       18715073  .....T................                                  18715094
31       59892     .....T.T.................                               59916
31       3625004   .....T....GAA..C.....A....T...                          3624975
31       17843714  .....T................A...                              17843689
31       9276206   ..A..T................                                  9276185
31       1168015   .....T.......A...........                               1168039
31       754428    .....T............T.......                              754453
31       12168078  ...C.-.T..............                                  12168098
31       1891333   ...G.T................                                  1891312
31       12199143  .....T.....GT.............                              12199168
31       10969094  .....TT.A................G....                          10969065
31       404682    ..C..T...T.......T.T.T....T..                           404710
31       6726545   .....T.....A..............T..                           6726573
31       13539878  .....TA.........-..............                         13539909
                                            \                            
                                            |                            
                                           AT
31       11442974  .....T................                                  11442995
31       17292595  ....ATG....A.........-........T..                       17292626
31       3292058   ...C.T.T.............AT....                             3292084
31       10011910  ..T..T...T............                                  10011931
31       17207873  .....T................                                  17207852
31       3577044   .....T..C..GT...........                                3577067
31       11405383  .....T................A...                              11405408
31       13039482  .....T...........C........                              13039507
31       1956049   .....T.....A..............                              1956074
31       2934576   .....T.T...AA.............                              2934601
31       18443818  .....T....G...........A....                             18443844
31       18690123  .....T......A.A...........                              18690098
31       19499709  ..A..T.............G......                              19499734
31       10334277  .....T......T..............                             10334251
31       18905735  .....T................A...                              18905710
31       1571642   T.A..T.........C...........                             1571668
31       9372273   .....TT..............                                   9372293
31       931053    .....T...............-T.......                          931081
31       1302037   ...A.TT.C..A..A...........                              1302062
31       16164014  .....T.....GA.............                              16163989
31       15897696  .CA..T.....A...C...........                             15897722
31       1974591   .....T................A...                              1974566
31       13736078  .....T....................                              13736103
31       13119059  .....T.T........C......A..                              13119084
31       8069974   T....T....................                              8069999
31       12953081  T....T.....G..............                              12953056
31       14154898  ...C.T................                                  14154919
31       17728633  T....T........................                          17728602
                                            \                            
                                            |                            
                                           GT
31       18684719  .....T........A...........                              18684694
31       8973323   .....T....................                              8973298
31       10808153  .....T..C...T.............                              10808178
31       17643514  .....T.T..G...........                                  17643493
31       9150049   .....T.....A..............                              9150024
31       10504921  .....T....TA...........A..                              10504946
31       11107525  .....T....................                              11107500
31       13466280  ..A.CT................T...                              13466305
31       18449102  .....T.....A..............                              18449077
31       11098807  .....T....................                              11098832
31       15518776  .....-................                                  15518796
31       18891937  T....T....TA..............                              18891912
31       644076    .....T.....A...........A..                              644051
31       2879256   ...C.TT....G....G.........                              2879231
31       8433488   .....T...T..A.A...........                              8433513
31       10676490  .....T....C...........                                  10676511
31       12153348  .....T.A....A.............                              12153373
31       16221314  .G...T....C...............                              16221289
31       17920139  .....TA...................                              17920114
31       18917121  .....T.....A..............                              18917096
31       19031971  .....T....................                              19031996
31       1559854   .....C.....A..............                              1559829
31       11231034  .....T.T.A.A...................                         11231002
                                            \                            
                                            |                            
                                           AT
31       18263327  .....T...G............                                  18263348
31       14609015  .....T.T..............                                  14608994
31       17362121  .....T.....A..............                              17362096
31       630116    .....T..G.............                                  630137
31       2910675   ....GT..A...........A.....                              2910700
31       3198127   .....T.....A..............                              3198152
31       3814255   .....T...T.C.A............                              3814230
31       8005726   .....T...T....A...........                              8005701
31       11485513  .....T....................                              11485488
31       11857485  .....T....................                              11857510
31       12551569  .....T................A...                              12551544
31       14728595  .....T.T...A...................A..                      14728630
                                            \                            
                                            |                            
                                           AT
31       15991142  .....T.....A..A...........                              15991117
31       17035889  .....TT...................                              17035914
31       443793    .....T................A...                              443818
31       2234054   .....T.....A..A...........                              2234079
31       6866912   ..A..T................                                  6866933
31       9211954   .....T.T..............                                  9211933
31       12433816  .....TT...............                                  12433795
31       13533067  ..A..T.....AT.............                              13533042
31       124855    .T...T........C...........                              124880
31       335711    .....T....T..............                               335687
31       2064630   .....T...T.............T..                              2064605
31       3224513   .....T.T......A.......A...                              3224488
31       3459700   .....T.....G..A...........                              3459725
31       5368819   .....T.....A...C.....A....                              5368844
31       6389749   .....T.....A...........A..                              6389774
31       10206994  ..A..T.....A..............                              10206969
31       10904195  .....T.............G...T..                              10904170
31       12082101  .....T..C..G...........A..                              12082076
31       14961021  .....-.T.....CT.......                                  14961001
31       11737077  .....T................                                  11737056
31       2250076   .....T................                                  2250097
31       11912951  .....T......A..........A..                              11912926
31       15973249  ..A..T.....C..............                              15973224
31       2529443   .....T................                                  2529464
31       14672650  T....T.A.T............                                  14672671
31       6549822   .....T..A.............                                  6549843
31       7825606   .....T.....A.............                               7825582
31       10800134  .....TTT..............                                  10800155
31       13406913  ..A..T.....A..............                              13406888
31       18420638  .....T.....A...G.......A..                              18420663
31       19473326  ..C..T................A..                               19473350
31       18074516  T....T..C..A.............-.....A..                      18074484
31       16167607  .....T................                                  16167628
31       18912961  .....T............T..T........                          18912930
                                            \                            
                                            |                            
                                           TT
31       1750776   ......T....A...C.G.......                               1750752
31       14574260  .....T.....G.....C.......                               14574236
31       1972279   GG...-..............                                    1972297
31       15016097  .....T................                                  15016076
31       5867552   ..AA.G....T...................                          5867583
                                            \                            
                                            |                            
                                           TT
31       3249278   .....T............C..-A.......                          3249250
31       18276202  .....T................A...                              18276177
31       297424    .G........................                              297399
31       19587094  .....T.T.............                                   19587074
31       18293139  .....T.................                                 18293161
31       12065810  .....T.T................                                12065833
31       15020278  .....T.T...C..............                              15020303
31       16453700  .T...T..............                                    16453719
31       16914624  .....T.T...A...........                                 16914646
31       17669764  .....T...........T....                                  17669785
31       3321605   .....T................                                  3321626
31       11928787  .....TA.............                                    11928806
31       3606403   ..C.CT..................                                3606426
31       6298126   .....T.....A............                                6298149
31       12658786  .....T...T................                              12658761
31       13548109  .....T...G.A..............                              13548134
31       10322506  .....T................                                  10322485
31       11053226  ...C.T..................                                11053203
31       18409144  .C...T..............                                    18409125
31       11648222  T....T...T.A..................                          11648253
                                           \                             
                                           |                             
                                          AA
31       180100    ..A..T...T.C..............                              180125
31       2659265   .....T.....A...........T..                              2659290
31       2900879   .....C......T...........                                2900856
31       8153726   G....T.....A............                                8153749
31       14438281  .TA..T................A...                              14438256
31       16662032  .....T.T.TG...........A..                               16662056
31       17610493  .....T.A................                                17610516
31       16552203  .....T.................                                 16552181
31       451822    .....T................                                  451843
31       8540942   ..A.C......A...........                                 8540920
31       1049453   .....T...........C.......                               1049429
31       5734412   .....T................                                  5734433
31       9565100   .....T.................                                 9565078
31       956200    .....T................                                  956221
31       16891390  .....TT...T...T...........                              16891415
31       11322967  T....T....................                              11322992
31       2458956   .....T.........C.......                                 2458978
31       12240735  .T...T...A................                              12240760
31       15899717  .....T.....A............                                15899740
31       8243850   .....-..........C.....                                  8243830
31       2788038   T....T..................                                2788061
31       5665097   .....T..AT............                                  5665118
31       8070479   .....T...............-........                          8070451
31       466751    .....T......T..................                         466783
                                            \                            
                                            |                            
                                           AT
31       17681277  .....T.....C..........                                  17681256
31       2936659   .....T...T............                                  2936680
31       4225461   .....T.T..............                                  4225440
31       10580000  .....T................                                  10579979
31       13950212  ..A..T................                                  13950233
31       15787548  .....T................                                  15787527
31       18949437  .....T................                                  18949416
31       737332    T.A..T.....A........CA.....                             737306
31       10773319  .....T................                                  10773298
31       13750462  .....T.T..C.............                                13750485
31       16827653  .....T...............                                   16827673
31       17092390  ..AC.T............G...                                  17092411
31       17391999  .....T...A............                                  17391978
31       17396389  ...G.T...G............                                  17396410
31       18310177  ...C.T...........G......                                18310154
31       9300133   .....T...............-........                          9300105
31       18794645  .....T...T............                                  18794624
31       10839507  .....T..................T.....                          10839537
                                         \                               
                                         |                               
                                         A
31       18933012  .....T...A...........                                   18933032
31       19013865  .....T...............                                   19013885
31       1451641   .GA..T...............                                   1451661
31       18224304  .....T...............                                   18224324
31       3528980   .....T......T........-........                          3529008
31       14623292  .....T................                                  14623271
31       3215077   .....T.................                                 3215099
31       12087670  .....TT...............                                  12087649
31       2825697   .....T.....A........                                    2825678
31       1247822   ....CTT..............                                   1247802
31       11005409  T....T.T.............-........C..                       11005440
31       14073966  .....T......T........                                   14073946
31       17216253  .....T...A...........                                   17216233
31       7876523   .....T.....ATCA...........                              7876548
31       16932644  .....T...............                                   16932624
31       3245630   ....GT................                                  3245651
31       16689474  .....T..............-..AA.....                          16689446
31       17642278  .....TT....C.............                               17642302
31       5263851   .....T..A.................                              5263826
31       8994653   .....T...............-........                          8994681
31       10881629  .....T.....A........                                    10881648
31       15068797  .....T..............                                    15068816
31       18795803  .....T.....................                             18795829
31       490842    .....TT..T............                                  490821
31       3566879   .....T..............                                    3566898
31       11099674  .....T..............C...                                11099697
31       8026399   .....T...T................                              8026374
31       3093785   ..C..T..............                                    3093804
31       16428183  .....T.T.................                               16428207
31       19190365  ..                                                      19190366
31       2470736   .....T....................                              2470711
31       8544903   .....TT....G..............                              8544878
31       13552815  .....T......T......                                     13552833
31       13641863  .....T.............                                     13641881
31       3020359   .....T...T....A...........                              3020384
31       7911480   .....T.....G...........A..                              7911505
31       15512250  .....T...T............                                  15512229
31       15886403  .....T..........C...                                    15886422
31       17244225  G....T................                                  17244204
31       3645741   .....T.T..............                                  3645762
31       3741073   .....T...T..A.............                              3741098
31       11392436  .....TG................A..                              11392461
31       13371530  .....T............                                      13371513
31       16541661  .....T...G................                              16541686
31       13143006  .....T.T..............                                  13142985
31       16620141  ....GT................                                  16620162
31       10600375  T....T................A...                              10600400
31       1352707   .....T.A....T............-.....                         1352736
31       11014984  .....T.....AA..........T..                              11015009
31       11737414  .....T...T............A...                              11737439
31       1618855   ...C.T...........                                       1618871
31       10217239  .....T.....A...................                         10217207
                                            \                            
                                            |                            
                                           AT
31       17244833  .....T....................                              17244807
                                   \                                     
                                   |                                     
                                   A
31       16252241  .....T................                                  16252262
31       12776698  .....T.T...C.............                               12776722
31       14666790  .....TG................A..                              14666815
31       4141354   .....T....................                              4141329
31       5271342   .....T................                                  5271363
31       6796765   .....T.................T..                              6796790
31       14621679  .....T......T.............                              14621654
31       17964577  .....T......................                            17964549
                                         \                               
                                         |                               
                                         A
31       10726357  .....T.................                                 10726335
31       12045263  .....T........................                          12045294
                                            \                            
                                            |                            
                                           GT
31       13763108  .....T.....A..C...........                              13763083
31       4010530   T....T................                                  4010509
31       16774243  .....T...T.............                                 16774265
31       11220055  .....CT.................                                11220078
31       1025935   .G...TT...............                                  1025914
31       14821370  .CA..-................                                  14821350
31       17285863  ....CT.................                                 17285885
31       5274173   ..AG.-...TC...........                                  5274193
31       15856315  T..C.T..A.............A...                              15856340
31       18059062  .....T.................A..                              18059087
31       4559782   .....T....GA..A...........                              4559757
31       188273    .....T................                                  188294
31       12627509  .....T................                                  12627530
31       13445828  .....T.................                                 13445850
31       13638146  .....T............G...                                  13638167
31       16804162  T....T................                                  16804183
31       13754095  ..T..T.....A............A..                             13754121
31       3671291   .....T.............                                     3671273
31       1660880   .....T................T...                              1660905
31       16808300  ...C.T.....A..A........A..                              16808275
31       13343695  .....-....................                              13343671
31       13826113  .....T................                                  13826134
31       494979    .....T................                                  495000
31       12052112  .....T................                                  12052091
31       2027242   .....T...T.G.........-........                          2027214
31       9299548   .....T....................                              9299573
31       18885168  T....T................                                  18885147
31       959615    ..A..T.A...C..............                              959590
31       192128    .....T................                                  192149
31       18975738  .....T..............-....C....T..                       18975707
31       4042552   .....T............C....                                 4042574
31       11298387  .....T................                                  11298366
31       1224749   .....T................                                  1224728
31       17497236  .....T...T.............A..                              17497211
31       4518098   .....T......G.......                                    4518117
31       6027555   .....TT...............                                  6027534
31       11654442  ..A..T..................                                11654419
31       576602    .....T..C.............                                  576623
31       1610059   .....T................                                  1610038
31       5041699   .....T...T..................                            5041728
                                         \                               
                                         |                               
                                        GA
31       10802395  .C...T........T...........                              10802420
31       17573922  .....T..C.............                                  17573943
31       7426186   .....T.............                                     7426204
31       16008698  .....CTG.-................                              16008722
31       13529189  .....T.................                                 13529167
31       451491    .....TA...............                                  451512
31       16624930  .....T....T............A..T..                           16624902
31       4525865   .....T..-.T.............                                4525843
31       6044485   .....T...TC...............                              6044460
31       15872693  .....T...TT...........                                  15872714
31       239236    .....T.....CA...........                                239213
31       12687401  .....T...............-........                          12687373
31       12280990  ..A..CT...C............A..                              12281015
31       14096467  .....T................                                  14096446
31       19464938  .....T.........C..........                              19464913
31       4154978   .....T..........C.....                                  4154957
31       10845786  .....T................                                  10845765
31       18082994  T.A..T....................                              18083019
31       2382827   .....C................                                  2382806
31       6966043   .....TT...............                                  6966064
31       800029    ....C..-................                                800051
31       12571581  ...A..                                                  12571576
31       4120437   .....T............G....A.-.....                         4120408
31       8776548   ..A..-.................                                 8776527
31       8518076   .....T.....A...................                         8518044
                                            \                            
                                            |                            
                                           AT
31       17608575  .....C.T..............                                  17608596
31       22417     .....T....T...........                                  22396
31       13789654  ...C.T.A................                                13789677
31       18098857  .....T........A..C....                                  18098836
31       14884988  .....T...............                                   14885009
                      \                                                  
                      |                                                  
                      T
31       12943774  .....T.............G..                                  12943795
31       7935615   ....CT.....A..............                              7935590
31       7111222   .....T.....A...........T..                              7111247
31       12201224  .....T................                                  12201245
31       10839993  .G...T..C.................                              10840018
31       14228955  .....T................                                  14228976
31       4871673   .....-...............T....                              4871649
31       17302880  ......-...............                                  17302860
31       2194424   .....T............G...                                  2194445
31       18661310  .....TT...............A...                              18661335
31       1658817   .....-..................                                1658795
31       3244836   .....T..............                                    3244817
31       13442894  .....T.T.T............                                  13442873
31       15206252  .....T..............A..                                 15206274
31       18295836  .....-T....C..........                                  18295816
31       18730113  .....TT...............                                  18730092
31       18305652  .....T.................A..                              18305677
31       7570490   .....T....T............A..                              7570465
31       4610052   .....T.T..............                                  4610031
31       17509019  .....T...............                                   17509039
31       19543633  .....T................                                  19543612
31       3541812   .....T...............                                   3541792
31       13070905  .....T...A............                                  13070926
31       10693975  .....T..............                                    10693956
31       15437612  .....T...............                                   15437592
31       18846529  .....T......................                            18846557
                                         \                               
                                         |                               
                                         A
31       17235208  .....T................A..                               17235232
31       11240461  .....T...............                                   11240481
31       16867515  .....T....................                              16867540
31       5748810   .....T..C.............                                  5748789
31       14116470  .....T..................                                14116447
31       19021821  .....T..................                                19021844
31       12389040  .....T.....C............                                12389017
31       12350312  ..-..GG...................                              12350288
31       2171894   .....T................                                  2171915
31       3166456   .....T................                                  3166477
31       11778652  .....T..............                                    11778633
31       19419381  .....T..........C.....                                  19419360
31       17391661  .....T................                                  17391682
31       17835665  A--..T...............-........                          17835691
31       11276592  .....T................                                  11276613
31       15529078  .....T.....ATG............T..                           15529050
31       19243462  .....T.............G..                                  19243441
31       13278541  .....T............G...                                  13278520
31       17919905  .....T................                                  17919926
31       1127176   .....T................                                  1127155
31       10686960  .....T................                                  10686939
31       3565262   .....T................                                  3565283
31       11105260  .....T........A...........                              11105285
31       18180956  .....T.T..............A..                               18180980
31       4515268   .....T........T...........                              4515293
31       13770849  .....T................                                  13770870
31       12174854  .....T....................                              12174829
31       14508598  .....T.................A..                              14508623
31       17486512  .....T.......................                           17486541
                                         \                               
                                         |                               
                                         A
31       10723197  .....T................                                  10723176
31       16000385  .....T................                                  16000364
31       17662445  .....T................                                  17662424
31       18785256  .....T...T.C..............                              18785281
31       1538678   .....T.....C..A.......                                  1538657
31       14513692  ...G.T................                                  14513713
31       3379808   .....T.............G..                                  3379787
31       7976584   .....T.............G..........                          7976555
31       9983894   .....-.....C..A...........                              9983870
31       17497807  ....GT...................C.C.......                     17497842
                                            \                            
                                            |                            
                                            T
31       9862477   ..A.GT.T..............A..G.......                       9862511
                                           \                             
                                           |                             
                                          CT
31       11493807  .....-T..T....A.....                                    11493789
31       11726706  .G...T.....A...G..........                              11726731
31       17486667  .....T.T..............                                  17486646
31       14542720  .....T....................T..                           14542748
31       18789696  ...C.C................                                  18789717
31       18814865  .....-................                                  18814845
31       11689265  .....T...T................T..                           11689293
31       12347579  .....T..................                                12347602
31       7759660   .....T........A.......                                  7759681
31       13516199  ....CT................                                  13516220
31       6531548   T....T..C............                                   6531568
31       8513492   .....T................                                  8513513
31       14121162  .....TT............G...                                 14121140
31       14147557  .....C...............CA....                             14147531
31       16798004  .....T................                                  16798025
31       4519567   ..T..T...............                                   4519547
31       13339987  .....T................                                  13339966
31       10830752  .....T................                                  10830773
31       12085749  .....T................                                  12085770
31       10633177  .....T................                                  10633198
31       11385381  .....T................                                  11385402
31       13347601  .....T................                                  13347580
31       17006538  .....T................                                  17006559
31       18818973  .....T................                                  18818994
31       17236871  .....T................                                  17236850
31       11290397  .....T................                                  11290376
31       12866789  .....T................                                  12866768
31       18890135  .....T...T............                                  18890156
31       18916872  .....T................                                  18916893
31       11057155  .....T................                                  11057134
31       432762    .....T..............G..                                 432740
31       10702440  .....T................                                  10702419
31       10735153  .....T................                                  10735132
31       10908440  .....T......TA........                                  10908419
31       12193779  .....T................                                  12193800
31       12252793  .....T................                                  12252814
31       13406159  .....T................                                  13406180
31       14529265  .....T................                                  14529244
31       14891368  .....T................                                  14891389
31       17436300  .....T................                                  17436279
31       18812365  .....T................                                  18812344
31       5789681   .....T................                                  5789702
31       9169903   .....T................                                  9169924
31       10891774  .GA..T.A...A..............                              10891749
31       14171060  .C...T................                                  14171039
31       14910492  .....T................                                  14910513
31       15089464  .....T................                                  15089443
31       17134266  .....T...............                                   17134286
31       17433757  .....G..............A.....                              17433732
31       19557806  .....T................                                  19557785
31       10693054  .....T................                                  10693075
31       12191753  .....T................                                  12191732
31       605115    .....T................                                  605136
31       892416    T....T................                                  892437
31       1052926   .....T.............G..                                  1052905
31       2040324   .....T................                                  2040345
31       2356407   .....T................                                  2356428
31       3092393   .....T................                                  3092414
31       3531955   .G...T............C...                                  3531934
31       3562693   .....T................                                  3562672
31       4158736   ..A..TT...............                                  4158757
31       5369329   .....T.T..............                                  5369350
31       5743205   .....T................                                  5743226
31       5960342   .....T................                                  5960321
31       7354575   .....T.T.T............                                  7354596
31       8099205   .....TT...............                                  8099226
31       10597122  .....T................                                  10597143
31       10708246  .....T................                                  10708267
31       12214696  .....T................                                  12214717
31       12247086  .....T.............G..                                  12247065
31       12453271  .......-.............                                   12453290
31       12542362  .....T................                                  12542383
31       12763958  .....T................                                  12763979
31       13844417  .....C.............G..                                  13844396
31       14075620  .....T................                                  14075641
31       14562945  .....T................                                  14562924
31       14922769  .....T................                                  14922748
31       16567991  .....T................                                  16568012
31       17644225  .....T................                                  17644246
31       19022349  .....T................                                  19022328
31       2764064   .....T................                                  2764085
31       3348594   .....T........A.......A...                              3348569
31       4758738   .....T................                                  4758759
31       5688484   .....T................                                  5688463
31       5956123   .....T................                                  5956102
31       6458971   .....T................                                  6458992
31       9071622   .....T................                                  9071643
31       11041210  .....T................                                  11041189
31       11286944  .....T..C.............                                  11286965
31       11649150  .....T................                                  11649129
31       11946627  .....T................                                  11946648
31       12344730  .....T................                                  12344709
31       14417001  .....T................                                  14416980
31       14664089  .....T................                                  14664068
31       15771805  .....T................                                  15771826
31       17054149  ..A..T................                                  17054170
31       17422471  .....T................                                  17422450
31       19538583  .....T...........C....                                  19538562
31       759861    .....T..............                                    759880
31       3204830   .....T................                                  3204851
31       5643880   .....T...A............                                  5643901
31       5804312   .....T................                                  5804333
31       5886121   ..A..T................                                  5886100
31       6131101   .....T................                                  6131079
                         \                                               
                         |                                               
                         T
31       6459733   .....T............G...                                  6459712
31       7393941   .....T................                                  7393962
31       8991407   .....TT...............                                  8991428
31       10808664  T....T...T............                                  10808685
31       10891584  .....TT...............                                  10891563
31       11117724  .T...T................                                  11117703
31       11153717  .....T................                                  11153738
31       11549989  .....T................                                  11549968
31       11737698  .C.C.T................                                  11737719
31       12044349  ..............A.......                                  12044328
31       12912915  .....C..A.............                                  12912936
31       12946984  .....T....T...........                                  12947005
31       14547008  .....T.............C..                                  14547029
31       15151348  .....T....T...........                                  15151369
31       15275665  ...............C......A...                              15275640
31       15984525  .....T.A..............                                  15984504
31       16985125  .....T................                                  16985104
31       17400723  .....T................                                  17400744
31       17633384  .....T.............G..                                  17633363
31       18891379  T....T................                                  18891400
31       16485967  .....T................                                  16485946
31       18896     .....T....................                              18871
31       12088717  .....T..................                                12088694
31       2577009   ...C.T................                                  2577030
31       15479461  .....T...............                                   15479441
31       15370690  .........TG...................                          15370659
                                            \                            
                                            |                            
                                           GT
31       4099466   .....T....................                              4099491
31       11666063  .....T...............                                   11666083
31       17579203  .....T................                                  17579224
31       395924    .....T.....A...........T..                              395949
31       763014    .....T...T...........-.........A.TA......A..            762971
                     \                                                   
                     |                                                   
                     A
31       14048404  T....T.T.T................                              14048379
31       739419    .....T........A...........                              739444
31       6675676   T....T......T.............                              6675651
31       15613739  .C...T.T...A...................                         15613707
                                            \                            
                                            |                            
                                           GT
31       16623428  .....T...............                                   16623408
31       18680579  .....T.............                                     18680597
31       18898206  .....T....................                              18898181
31       1000472   .....T...............                                   1000492
31       3070742   .....---...A..............                              3070720
31       4627641   .....T...............                                   4627661
31       5935610   .....T....................                              5935635
31       8359334   .....T....................                              8359309
31       8664393   .....T...............                                   8664413
31       9826986   .....T................                                  9827007
31       10526587  .....T................                                  10526566
31       11630642  .....T...............                                   11630662
31       12547639  .....T....................                              12547614
31       12932652  .....T....................                              12932677
31       13839075  .....T............C.......                              13839100
31       14249991  .....T....................                              14250016
31       15930344  ..A..T...............                                   15930364
31       16579707  A.C..T................                                  16579728
31       16680194  .....T...............                                   16680174
31       2663260   .....T...............                                   2663280
31       5210336   ....CTT...............                                  5210357
31       8490153   .....T................                                  8490174
31       13832464  .....T.T....G.............                              13832489
31       14344105  .....TT..T.A...........A......T...                      14344070
                                             \                           
                                             |                           
                                            TC
31       15024570  .....T..C.............                                  15024549
31       18062140  .....T................                                  18062161
31       18234665  .....T.....G...........A..                              18234690
31       2060595   .....T......................                            2060567
                                           \                             
                                           |                             
                                           A
31       3492813   .....T..............                                    3492832
31       17291649  .....T................                                  17291628
31       18876010  .....T...............A..                                18876033
31       11512098  .....T....................                              11512073
31       12169576  .....T.....A.............                               12169600
31       11244267  .....TT...............                                  11244246
31       16662142  .....T..................--.....                         16662114
31       16905004  .....-.T..............                                  16904984
31       5367512   .....T..............                                    5367531
31       5493838   .....-...............                                   5493819
31       12274225  .....T..............                                    12274244
31       19040593  .....T....................                              19040568
31       14345759  .....TT............G......                              14345734
31       3764087   .....T..C.............                                  3764066
31       12656043  T....T.-..............                                  12656023
31       11877675  .....T....................                              11877650
31       12769174  .....T...T............                                  12769153
31       13405032  .....T.T...................                             13405006
31       13859554  .....T..................                                13859577
31       15383968  .....TT..................-.....A..                      15383936
31       17213749  .....T...................                               17213773
31       17648299  .....T................T...                              17648274
31       18441077  .....T.....A.............-....T...                      18441109
31       19083983  .....T....................                              19084008
31       13494466  .....T................A..                               13494490
31       17932568  .....T.............                                     17932586
31       371814    .....T....................                              371839
31       18385710  .....T...................                               18385734
31       19577639  .....T........AC.......                                 19577617
31       16982280  .....T................                                  16982259
31       17271879  .....T................                                  17271900
31       17670313  .....T..A..............                                 17670335
31       17822391  .....C.T...A...................                         17822423
                                            \                            
                                            |                            
                                           AT
31       5021445   .....T.............                                     5021463
31       18134342  .....T.............                                     18134360
31       9717674   .....T.A................                                9717651
31       15991470  --...TT...................T....                         15991442
31       17293693  T....T.T..............                                  17293672
31       17439092  .....T...T................                              17439117
31       634034    .....T................                                  634013
31       1359525   .....T..................                                1359502
31       5478320   A....T.T.............-........                          5478348
31       12724077  ..T..T..C............A.A.-.......                       12724108
31       12958999  .....T................A..                               12959023
31       19338349  .....T.............                                     19338331
31       16705818  .....T................                                  16705797
31       13133598  .....T.T...A..........                                  13133619
31       18545249  .....T................                                  18545270
31       18446815  .....T....................                              18446840
31       4251321   .....T................A..                               4251345
31       14676604  .....T.........G......                                  14676583
31       2879800   .....T................                                  2879779
31       18312004  .....T.A...G............                                18312027
31       12144949  .....T................                                  12144970
31       16592891  .....T................                                  16592870
31       19180305  .....T................                                  19180326
31       17930070  .....T................                                  17930091
31       5916189   .....T................                                  5916168
31       11523390  .....T................                                  11523411
31       15776443  .....C................                                  15776422
31       17253984  .....T.T..............                                  17253963
31       3113712   ..C..T...T...........A..                                3113689
31       15367476  .....T...T............                                  15367455
31       15373053  .....T................                                  15373074
31       14601535  .....C................                                  14601513
                     \                                                   
                     |                                                   
                     A
31       15120017  .....T................                                  15119996
31       15477123  .....T....G...........                                  15477102
31       14848547  .G...T................                                  14848568
31       15906244  .....G...........G........                              15906219
31       17973914  .....T................                                  17973893
31       5713156   .....T................                                  5713135
31       13518196  .....T................                                  13518175
31       12717845  .....T...............                                   12717865
31       650505    .....T................                                  650484
31       7739963   .....-................                                  7739943
31       15084197  .....T............C...                                  15084176
31       16540993  .....T................                                  16540972
31       17914862  .....-.................A..                              17914838
31       18848106  .....T................                                  18848085
31       18513881  .G.............G......                                  18513860
31       12534096  .....-.T..............                                  12534116
31       14635152  .....T..........-.......                                14635130
31       19098741  .....-................                                  19098721
31       19555341  .....T................                                  19555362
31       8817839   .....T.T..............                                  8817818
31       13313894  .....T...............-.........                         13313923
31       10404354  .....-................                                  10404334
31       17260980  T....-................                                  17260960
31       367270    G....TT...............                                  367249
31       18080666  .....T..-................                               18080643
31       2437284   G.T.--................                                  2437265
31       16598003  .....-...............T..                                16598025
31       12611926  .....-...............                                   12611945
19       18576319  .....T.................A.......                         18576351
                                            \                            
                                            |                            
                                           TT
19       3816024   .....TTG...C...........A..                              3815999
19       9640820   .....T................                                  9640799
19       20122296  .....T...T..............                                20122319
19       6026124   .....T...............A...                               6026100
19       16566173  .....TT....A..................                          16566142
                                            \                            
                                            |                            
                                           GT
19       993959    .....T.A..................                              993934
19       6800997   .....T........................                          6800967
                                             \                           
                                             |                           
                                             T
19       15756054  TGC..T.A....T.............                              15756079
19       9958052   .....T...............                                   9958032
19       16995491  .....T...A.............A..                              16995466
19       2922635   .....T.............G.A....                              2922660
19       8900333   .....T.....A..A...........                              8900308
19       7049164   .....TTT...A.............                               7049188
19       8191616   T....T.......G.............                             8191642
19       19228542  ....CT.TG...A.........A...                              19228517
19       80962     .....T.....A...........A..                              80987
19       286526    .....T.....G..............                              286501
19       20739414  .....TT.....T.............                              20739439
19       16215660  T....T...TT..............-.....                         16215689
19       458865    .....T.....A..................                          458834
                                            \                            
                                            |                            
                                           GT
19       16246170  .....T....................                              16246195
19       1367589   .....T.....A.............                               1367613
19       6206286   ..A..T.T................AG....                          6206315
19       17229374  .....T...T..T.A............                             17229401
                                         \                               
                                         |                               
                                         A
19       18644938  ..A..T...............                                   18644958
19       6231459   .....TT...C...........                                  6231480
19       17136714  .....T.TCTGC..........                                  17136693
19       7392587   .....TTT................                                7392564
19       9183491   .....T.TA............A.A.-.....                         9183520
19       14350673  ..T.GT.T....T.........                                  14350652
19       8640738   .....T.................                                 8640716
19       6607764   .....T................                                  6607743
19       10190832  .....T................                                  10190811
19       80483     .....T.T..............                                  80462
19       11266154  .....-................                                  11266174
19       17604224  .....T................                                  17604245
19       1234460   .....TT...............                                  1234439
19       11365037  .....C...............                                   11365017
19       17216782  .....-..............                                    17216764
19       14571594  .....T................                                  14571615
19       8717024   .....T.T..............                                  8717045
19       13349684  .....T................                                  13349663
19       3954917   .....T.....A..A...........                              3954942
19       10116291  TGAC.T.T..............A..                               10116315
19       19904602  ..T..T.....G.........-........                          19904630
19       20476835  .....TT...............                                  20476856
19       20761384  .....T.T.............                                   20761404
19       12641621  .....TT..A...........                                   12641641
19       16675994  .....T................                                  16675973
19       13592756  .....T.....A..............                              13592781
19       834886    .....T.T..C...............T....                         834918
                                        \                                
                                        |                                
                                       GA
19       11285367  .....T..ATG...............                              11285392
19       10211281  ..T..TT....CT...........A.....                          10211252
19       19032281  ..A..T.T..C.............A..                             19032307
19       10458636  .....T................A..                               10458660
19       22181856  .....T...T.A...........A..                              22181881
19       11452148  .....T.............T..A...                              11452123
19       3364456   .....TT...............                                  3364477
19       13608920  .....T................                                  13608899
19       6126175   .....T.....A...........A..                              6126150
19       14989546  .....T...T..............                                14989569
19       11981908  .G.A.T................A...                              11981883
19       5521467   .....C.T..............A..                               5521443
19       6115023   .....T..C.............A...                              6115048
19       12266851  .....T................                                  12266830
19       1973745   .....T................                                  1973766
19       10160791  .....TA...............                                  10160812
19       9657776   .....T....GA............                                9657753
19       10868030  ...A.TT................T..                              10868005
19       18295778  .....T................                                  18295799
19       8416626   .....T........T...G...                                  8416647
19       2587593   ..A..T................                                  2587572
19       3497352   .....C................                                  3497331
19       12783501  .....-................                                  12783481
19       6908416   AG...T....................                              6908391
19       20758626  .....T............G.......                              20758651
19       21570441  .....T................                                  21570462
19       20435243  .....TT....G............A.T..T..                        20435212
19       21297501  .....T................                                  21297480
19       15276945  .....-................                                  15276965
19       19762495  .....T................A..                               19762471
19       1136834   .....T............C..                                   1136854
19       666646    .....T...T...........A.AT....                           666618
19       5480941   ..A..T.....AT..C.............                           5480913
19       13220906  ..A..TT..GT...A.......A...                              13220931
19       13446419  .....T.T......C...........                              13446394
19       37916     .....T..CT............                                  37937
19       9483325   ..A..T.......A............                              9483300
19       14450376  .CA..T..................A...                            14450403
19       21638741  ...G.T...............T....                              21638766
19       21563965  T....T.T...A.......G......                              21563990
19       15541243  .....T.....AT.A...........                              15541218
19       5438308   .....T.................A..                              5438333
19       17963595  .....T....................                              17963570
19       20685492  .....T.....................                             20685518
19       138791    .....T................A........                         138823
                                             \                           
                                             |                           
                                            TG
19       18061263  ..A..TT.......................                          18061294
                                            \                            
                                            |                            
                                           GT
19       19102441  .....T...TC.............C..                             19102415
19       20850189  .....T....................                              20850164
19       3709227   .....TT.......A...........                              3709202
19       9308695   .....T.................T..                              9308720
19       17149657  .....T.....A..............                              17149682
19       7650913   .....T...A............                                  7650934
19       14098253  ..T.GTTT......A.......A..                               14098229
19       15712958  .....T.T.T............A..                               15712982
19       19617213  T....TT....A...G...........                             19617239
19       20761016  .....T................                                  20760995
19       2491070   .GA..T.....G............A..                             2491044
19       8675154   ..A..T.....G..........A...                              8675179
19       5661425   ...C.T................                                  5661404
19       3706296   .....T.....A..................TA.A....G...              3706339
                                             \                           
                                             |                           
                                            TC
19       10392560  ..T..T....................                              10392535
19       18142566  .....T................                                  18142587
19       18271243  .....G................A...                              18271218
19       1214870   .....T.....AT...................                        1214903
                                            \                            
                                            |                            
                                           AC
19       17242893  .....T.T......A..C.....T..                              17242868
19       16587669  .....T.-..............                                  16587649
19       18604159  ..A..T................A..                               18604135
19       22182600  ..A..T.....C..............                              22182575
19       6998241   .....T................A...                              6998216
19       7663511   .....T...T...............                               7663487
19       9555966   .....T.T....T.............                              9555991
19       4897009   ..A..T.T...A..............                              4896984
19       10908419  .....T........A...........                              10908394
19       14866183  .....T................                                  14866162
19       1006620   .....T.T.............A....                              1006645
19       3275249   .....T............C.......                              3275224
19       3669361   .....T.....A..............                              3669386
19       3978681   .....T........A...........                              3978656
19       5644801   .....T.................A..                              5644776
19       9329434   T....TT-..............                                  9329454
19       9378968   .....T.................A..                              9378943
19       11181755  .T..C..T...........G......                              11181780
19       11210252  .....T....................                              11210277
19       12580311  .....T................                                  12580332
19       13793319  .T...T.............G......                              13793294
19       15568818  .....T................A...                              15568793
19       16940509  .....T............T...A...                              16940484
19       18716903  .....TT...T..............-.....                         18716874
19       19399244  .T...T....................                              19399219
19       20215520  .....TT....AA..................                         20215488
                                            \                            
                                            |                            
                                           AT
19       20896579  .....T........A...........                              20896604
19       1413372   ...C.T..........G..G..                                  1413351
19       19862183  .....T......A.A...............TA.....                   19862145
                                             \                           
                                             |                           
                                            TG
19       3788131   .C...TT...............                                  3788152
19       10867472  .....T........................                          10867441
                                            \                            
                                            |                            
                                           GT
19       11397449  .....T.....A...........A..                              11397424
19       11730962  .....T................A...                              11730987
19       17139039  .....T................                                  17139018
19       3519472   .....T........C...........                              3519447
19       4139142   .....T.....G.C..T.........                              4139117
19       10279766  .....T....................                              10279741
19       13927368  T....TT......G..C.........                              13927393
19       15853070  .....T.....A..A...........                              15853095
19       16626140  T....C........A...........                              16626165
19       19691945  .....T....C...............                              19691920
19       5771614   T....T...T............                                  5771593
19       6239521   .C...T................                                  6239500
19       18274904  .....T..AT............T...                              18274879
19       19304375  .....TT...............                                  19304396
19       19668384  .....T...............A....                              19668359
19       6792464   .....TT...................                              6792489
19       7324261   T.T..T.T...........G..........                          7324292
                                            \                            
                                            |                            
                                           CT
19       7382513   T.A..T.................T..                              7382488
19       7585205   .....T................A..                               7585229
19       8522273   .....T....C...............                              8522298
19       10946405  T....T.................A..                              10946380
19       11511129  .....T....T...............                              11511154
19       12950523  T....TT....GG.............                              12950548
19       14104608  .....T....CA..............                              14104633
19       14588329  .....T...G............A..                               14588353
19       14636747  .....TT....CT.A...........                              14636722
19       14753459  T....T.....GT.............                              14753434
19       3063883   T.A..TT....A..........T...                              3063908
19       7046093   .....T.T.T............                                  7046114
19       7987362   .....T................                                  7987383
19       12801254  .....TT....AA...........                                12801231
19       448797    ..A.CT...............                                   448817
19       13640805  ....CT................                                  13640784
19       4089218   .....T...T....................                          4089249
                                            \                            
                                            |                            
                                           GT
19       20025021  .....T................                                  20025000
19       5553423   ...C.T................                                  5553402
19       19953671  .....T................                                  19953650
19       2545298   .....T....................                              2545323
19       16295753  ..........................                              16295728
19       7828280   .....C....G.T..G......                                  7828301
19       4435100   .....TA....A............                                4435123
19       6616698   .....T.....A...........A.......                         6616666
                                            \                            
                                            |                            
                                           CT
19       20891060  .....TA.CA..A.A.......A..                               20891084
19       10413740  T..C.C................                                  10413761
19       15689754  .....T...............A..                                15689777
19       4825843   .....T.....A..................                          4825874
                                            \                            
                                            |                            
                                           TT
19       9313622   .....T.......A............                              9313597
19       15537660  .....T.....C..A................                         15537628
                                            \                            
                                            |                            
                                           AT
19       4690489   .C...-...............                                   4690508
19       10521168  ..A..T........................                          10521199
                                            \                            
                                            |                            
                                           TC
19       17232680  .....T.T................                                17232703
19       10014043  T....T....C............A.......                         10014011
                                            \                            
                                            |                            
                                           AC
19       12783043  ..A..T.....G..........A..                               12783019
19       13624335  ..A..T.T...A............                                13624312
19       11235536  .....T.T..............                                  11235515
19       15614396  .....T......T.A...........T....A..                      15614429
19       15741285  ...G.T.....G.....................T......                15741328
                                            \    \ \                     
                                            |    | |                     
                                           GT    T C
19       20086313  .....T................                                  20086292
19       91960     ..C..T...T..............T.....                          91991
                                        \                                
                                        |                                
                                       GA
19       17580976  .....-.....C...........T..                              17580952
19       17649103  .....T.T.............                                   17649083
19       18446505  ..A..T.T.............A..                                18446528
19       1672003   ...C.T.T............GC.........                         1671971
                                            \                            
                                            |                            
                                           AT
19       16832582  .GT..T...................                               16832606
19       18000650  TG...T.A...............                                 18000672
19       19198192  .....T.T.............                                   19198172
19       1277300   .....T................A..                               1277324
19       10349423  .CA..C........................                          10349454
                                            \                            
                                            |                            
                                           TT
19       12642859  .....T.................A..                              12642834
19       17749322  .....T...............A..                                17749299
19       13344826  .....T....................                              13344851
19       5947693   .....T.T.T.A............                                5947670
19       8565531   .....-................                                  8565551
19       13537302  ..C........A..............                              13537327
19       6129754   .....T...........G......                                6129731
19       11573953  .....T....................                              11573928
19       13890157  .....T......T..C........                                13890134
19       18257931  GTA..T.....A............--.....                         18257959
19       19869995  ..                                                      19869994
19       939605    ....CC......T...........                                939628
19       21100369  .....TG....A............                                21100392
19       22392101  .....T..................                                22392124
19       16195186  .....T................                                  16195207
19       269130    .....T.G..............                                  269109
19       9873629   T....TA...C....A........T.....                          9873599
                                          \                              
                                          |                              
                                          A
19       10313996  TG...-...............A..                                10314018
19       6042801   ..A..T......T.A...........                              6042826
19       18554153  .....T.T......A.........                                18554130
19       9415289   ...C.TT..............T..                                9415312
19       16316966  ..A..T..................                                16316943
19       1842208   .....T.....A.............-.....                         1842237
19       19604083  .....T......A..........                                 19604105
19       12710489  .....T.....A...............                             12710462
                                          \                              
                                          |                              
                                          T
19       15392216  .....T.T.T.A...........                                 15392238
19       5314534   ..A.G-.................A..                              5314510
19       13525320  .....T.................                                 13525342
19       5653022   G....T................                                  5653043
19       10596524  .....T................                                  10596503
19       11978469  .....T................                                  11978448
19       3179775   .....T................A....G...                         3179805
19       16706377  ..A..T.....A...........                                 16706399
19       18456525  .....T...T...........CA..-.....                         18456554
19       10065554  .....T..C..............                                 10065576
19       17339775  TGT..T......................                            17339747
                                         \                               
                                         |                               
                                         A
19       3547722   .....T.....A.AA...........                              3547747
19       6006006   .....T....T.............                                6005983
19       13524283  .T.C.TT..............                                   13524263
19       16338508  .....T............G...A..                               16338484
19       21182474  .....T................                                  21182453
19       6116667   .....T.T..............                                  6116646
19       5630639   .....T.TA.....................                          5630608
                                            \                            
                                            |                            
                                           GT
19       6049787   .....T.............T..                                  6049766
19       493693    .G...T.T................                                493716
19       1158755   .....T...A.............                                 1158777
19       9076641   ..C..T.T...A...........                                 9076663
19       12029201  .....T...T...AA........                                 12029223
19       13738447  .....T.................                                 13738425
19       18680773  .....T....T.A.A........                                 18680795
19       4537985   .....T...............-........                          4537957
19       14787162  .....-................                                  14787182
19       4536105   .....T...T...........-........                          4536077
19       16153038  .....T................                                  16153059
19       9635726   .....T...G...........                                   9635706
19       8417127   .........TC........G..                                  8417106
19       16211178  .....TT...C...........                                  16211157
19       20297377  .....T...T............                                  20297356
19       21995041  ..                                                      21995042
19       10297748  ...---........A...............                          10297722
19       2774455   .....T...............                                   2774435
19       16242191  ....CT..AA............                                  16242170
19       8865583   .....T...TTG.............-....T...                      8865615
19       8995546   .....C...............                                   8995526
19       9037088   .....T.......CA......                                   9037108
19       11507287  TGA..T................                                  11507266
19       16968806  .....T.............G..                                  16968785
19       2724543   .....T...............                                   2724523
19       7577093   ..C..T................                                  7577114
19       10681058  TG...T................                                  10681079
19       4075899   .....T....C...........                                  4075878
19       6832794   ..T..T..................                                6832771
19       6958846   .....T..AT............                                  6958825
19       13526138  .....T...T....A......                                   13526158
19       14078613  ..A.GTT...............                                  14078592
19       17557576  .....T..............                                    17557595
19       19119010  .....T................                                  19118989
19       10588205  .....TT..TCA...........                                 10588227
19       8694060   .....T.....A.........-........                          8694088
19       7676795   ..C..T.....AT........-........                          7676823
19       16212321  TG...G......T........-........                          16212293
19       19124893  .....T...T................                              19124868
19       8872381   .....T................                                  8872360
19       11248151  .....T.TC.............                                  11248130
19       8242452   T....TT..............-..A......                         8242481
19       18545155  .....T.....G............                                18545132
19       21279961  .....C...T.....C....                                    21279980
19       494745    .....T.TA............-........                          494717
19       5133678   .....T...............                                   5133698
19       11165463  .....TT....A.........-........                          11165435
19       14790025  ..A..T..C............-..A.....T..                       14790056
19       15329286  .....TT..T...........                                   15329266
19       2056188   .....T...........C..........                            2056216
                                          \                              
                                          |                              
                                          A
19       6587001   ..T..TT............                                     6587019
19       4206179   .....T.T.............                                   4206199
19       18247455  .....T...............                                   18247475
19       7810548   T.A.AT...T...........-........                          7810520
19       197769    ..C.AT..............                                    197788
19       15775665  .....T......T.......                                    15775646
19       20278090  .....CT....A.........-....C..G.....C....G...            20278134
                                                    \                    
                                                    |                    
                                                   GC
19       16367603  .......T............                                    16367622
19       238463    .C...TT....A.........-........                          238491
19       4712835   .....C................                                  4712814
19       19948338  .....T................                                  19948359
19       5395553   ......................                                  5395532
19       7185145   .....T....C.T.......                                    7185164
19       7398374   T....T....C.........                                    7398355
19       9478102   ..T..TT.............                                    9478083
19       11021250  .....T..............                                    11021231
19       11099746  .....T..................                                11099769
19       11650195  ..A..T................                                  11650216
19       18513622  .....T.T..................                              18513597
19       8464887   .....T.............                                     8464869
19       20260949  ...C.TT..............-.........                         20260920
19       21245069  .....T....T...........                                  21245090
19       15564964  .....T............G....                                 15564986
19       19876427  .....T................A...                              19876452
19       18717985  .....TA...C..........-........                          18718013
19       8720123   .....T......A........                                   8720103
19       16320459  .....T........A......                                   16320439
19       20310203  .....T..C.............                                  20310182
19       3538745   .....T...AG...........                                  3538766
19       19181214  .....-....................                              19181190
19       1605356   .....TT...................                              1605331
19       4623917   .G...T....................                              4623892
19       4692118   .....T....................                              4692093
19       11735227  .....T..............A.....                              11735202
19       9480693   T....T.T..................                              9480668
19       14068167  ..A..T...T...........A....                              14068192
19       15299679  .....T.............                                     15299661
19       11546934  .....T...............                                   11546954
19       17975499  ..A..T...T............                                  17975478
19       3226027   T....T................A...                              3226052
19       6031726   .....T..A..C..............                              6031751
19       10897386  G..............C.....                                   10897406
19       15358433  ..C..T........A...........                              15358458
19       15904856  ..A..T......T............                               15904832
19       19915006  .....TT.............                                    19914987
19       20469124  .....T.....A..............                              20469099
19       16669150  ..A..T...-----............                              16669170
19       579363    .....CTT.............                                   579343
19       21300937  .....TT..............-.A......                          21300965
19       359358    .....T.T..............                                  359337
19       1957282   .....T................                                  1957261
19       3586273   T....T.T..............A..                               3586297
19       9313408   .....T.T..............                                  9313429
19       11019299  .....TT.......A...........                              11019324
19       12987130  .....T.....A..............                              12987105
19       296042    T....T.....A............                                296019
19       7148145   .....C....G...........                                  7148166
19       9487165   .....T....C....                                         9487179
19       12842312  .....T.................                                 12842334
19       3777941   .CA..TT...................                              3777916
19       13388963  .....T...G............                                  13388984
19       3756983   .TA..TA...............                                  3756962
19       19979356  .....T...............                                   19979336
19       10510849  .....T................A..                               10510825
19       14618847  .....T..C.............                                  14618826
19       19644793  .....T................                                  19644814
19       17955340  ....CT...A..T.........                                  17955361
19       8932169   .....T.....C....C.........                              8932194
19       5937131   ......A........C...........AC....                       5937163
19       15420651  .....T.T................                                15420628
19       21089471  .....T...............                                   21089491
19       10448629  .....T....................                              10448604
19       6253105   T....T............T..                                   6253125
19       15725405  .....C.....C..A....T....                                15725382
19       3938563   .....T.-...............A..                              3938539
19       5274747   .....T...TG...........                                  5274726
19       11256432  .....T...T............                                  11256411
19       14525956  .....T.............G..                                  14525935
19       14490250  .....T..C.............                                  14490271
19       18551667  .....T....C.............                                18551644
19       8585940   .....T.....A...................                         8585908
                                            \                            
                                            |                            
                                           AT
19       13771074  .....T................                                  13771095
19       17593498  .....T.TG.............                                  17593477
19       8437769   .....T................                                  8437748
19       1429660   .....TT...............A...                              1429635
19       19272907  ..A..T.T.T...C........                                  19272886
19       13647523  .....T................                                  13647544
19       11994298  T....T......A..............                             11994272
19       4125652   .....TG....A..............                              4125627
19       21282292  T....T.....-...............                             21282267
19       21238242  .....T...A..TG.......A.....                             21238216
19       3822156   .....T................                                  3822177
19       7531432   .....T................                                  7531411
19       13996141  .....T................                                  13996162
19       14790930  .....T................                                  14790909
19       9156841   .....-...........G........                              9156817
19       11397785  .....T................                                  11397806
19       15385598  .....T....T...........                                  15385619
19       14140418  ..T..T......-.AA.........                               14140442
                           \                                             
                           |                                             
                           T
19       15576546  .....T................                                  15576567
19       20042176  .....T.....A.........-........                          20042204
19       9305271   .....T................                                  9305292
19       19070243  .....T................                                  19070264
19       12024736  .....T.-...A..A...........                              12024760
19       6904664   .....T..C.............                                  6904685
19       11066976  .....T..........-.........                              11066952
19       6335364   .....T...............                                   6335384
19       8081780   ..A..T.T...G..............                              8081755
19       14826916  .....T..C............                                   14826896
19       13777168  T...CT....................                              13777193
19       13710668  .....T............T.......                              13710643
19       9294124   .....T................A....                             9294150
19       151208    .....TG...............                                  151187
19       18394949  .....T...T............                                  18394970
19       18530356  .....T................                                  18530377
19       21219672  .....T.....C...C.....                                   21219692
19       3179941   .....TT..............                                   3179921
19       12633766  .....T....................                              12633741
19       17491199  ..T..T................                                  17491220
19       14569852  TG...-...T...........                                   14569871
19       11581610  .....T...............                                   11581630
19       17447483  .....TT.......C.......A....                             17447457
19       20533537  .....T................A..                               20533513
19       7010374   .....T...T............                                  7010395
19       9311552   .....T................                                  9311531
19       13975323  .....-T...............                                  13975343
19       20263306  .....T....T...........                                  20263327
19       21242528  .G...-.......................C...                       21242560
                                             \                           
                                             |                           
                                             T
19       5897306   ..A..T.....GT.............                              5897331
19       12520049  ....GT.T..............                                  12520028
19       21789930  ..T..T................                                  21789909
19       207713    .....T...T.C....T.....A..                               207737
19       389139    .....T................                                  389118
19       15211550  .....-................                                  15211570
19       16622159  ...C.-....................                              16622135
19       19228309  .....-....................                              19228333
19       19499873  .....-................A...                              19499897
19       6313260   ...C.-....................                              6313235
                                   \                                     
                                   |                                     
                                   A
19       19518642  .....T..............                                    19518623
19       9541384   .....-.T..................                              9541408
19       2295568   .....-...T..G.............                              2295544
19       9797461   .....TT.............-A.A......                          9797489
19       10044497  .....TT...............                                  10044476
19       16843950  .....T...T............                                  16843929
19       14557331  .T...T................                                  14557310
19       21605110  .....-................                                  21605090
19       14196168  .....................                                   14196148
19       9463191   .....T................                                  9463212
19       17016463  .....T................                                  17016484
19       18422585  .....T..............                                    18422604
19       18877638  ...C.T...............-.A......                          18877666
19       11045062  AG...TT...................                              11045037
19       11215669  .....T.T..................                              11215694
19       7754647   .....T..................                                7754670
19       583668    .....T..............                                    583687
19       8187578   .....TT...............                                  8187599
19       3804773   .....-..............                                    3804755
19       14495536  .....TT...............                                  14495515
19       7018605   .....T.....C.........-........                          7018577
19       3495907   T....T.........A..............                          3495878
19       11211279  .....T...............                                   11211299
19       20004443  ..............A.C.........                              20004468
19       6899633   .T........TC........                                    6899652
19       5468431   .T...T................                                  5468452
19       1042705   .....T.T..................                              1042680
19       18766402  .....C................                                  18766381
19       9210431   .....T.....G..............                              9210456
19       8185956   ....CTT..T............                                  8185977
19       11207944  .....T.T..............A...                              11207969
19       14749450  .....T..............                                    14749469
19       13333893  .....T.T...............                                 13333871
19       20429743  ..A..T.T...............A..                              20429768
19       21253833  T....TTT..............                                  21253812
19       8020542   ...C.T...T..............                                8020565
19       9802227   .....T................                                  9802206
19       11257703  ..A..T...........C..A......                             11257729
19       15304610  .....T..CT............                                  15304631
19       4055601   .....T......G.A.......                                  4055580
19       7955435   .....T......T.............                              7955410
19       14381674  .....T.T..................                              14381649
19       1446351   .....T................                                  1446330
19       13917063  -....T.....AT.............                              13917087
19       5161635   .....T.............T.....-.....                         5161664
19       8722732   ....GT.....A..............                              8722707
19       14486255  .....T.....CT.........                                  14486234
19       16070425  .....T...........G....                                  16070404
19       16553597  ...C.T.T...C..........                                  16553576
19       19094385  ...G.T....................                              19094410
19       10377437  ..                                                      10377438
19       15411122  .....T....................                              15411097
19       14680855  .....T....C...T.G....-........                          14680827
19       14713634  .....T................                                  14713613
19       18462088  .....T.............                                     18462070
19       4645577   .....T....C...........                                  4645598
19       10374363  .....T................                                  10374342
19       12972902  .....T................                                  12972881
19       8327572   .....T...............                                   8327552
19       12804690  .....T......T.T...T....                                 12804668
19       19770616  .....T.T.A....A......A....                              19770591
19       160501    .....T...T................                              160526
19       323335    .....T................A...                              323310
19       20088822  T....T................                                  20088843
19       21664929  ...G.T.....A..............                              21664904
19       6640839   .....T..................T..C..                          6640868
19       3728229   ...........A.............                               3728204
                        \                                                
                        |                                                
                        T
19       19924483  ..A..T................                                  19924462
19       991031    ..A..C...................                               991007
19       7695130   T....-................                                  7695110
19       18256201  .....T.T..............A..                               18256177
19       18316473  .....TTT.T............A..                               18316497
19       18844890  .....T...................                               18844866
19       9607900   .....T................A..                               9607876
19       10934228  TGA..T..................                                10934205
19       15344493  .T...TT.C.............A..                               15344469
19       18247741  .....T.T.................                               18247765
19       13158762  --...TG.............A.....                              13158785
19       22312313  ..T..T...............A....T..                           22312341
19       8101104   .....T.T..............                                  8101083
19       8596050   .....C.....C.........-........                          8596078
19       11200636  .....T............C...                                  11200657
19       11277023  .....TT.......................                          11277052
19       21237227  .....T..............                                    21237246
19       77420     .....T......................                            77449
                                         \                               
                                         |                               
                                        AC
19       2753078   .....C.......C......                                    2753097
19       4638925   .....T....................                              4638900
19       10662845  .....T.............G.A....                              10662870
19       17560050  .....C.T....T..A.....                                   17560070
19       3556640   .....T................                                  3556661
19       3888532   .....T..C..............A..                              3888557
19       20649047  .....T................                                  20649068
19       10089661  .....T...T............                                  10089682
19       3688751   .....T................                                  3688730
19       11022037  ....GT..................A..                             11022063
19       20023451  .....T..............                                    20023432
19       200826    .....T.....GT......G..                                  200847
19       3201626   .....T...T.............                                 3201648
19       10085659  ..A..T................                                  10085680
19       13784019  ...G.T.....A..............                              13784044
19       14618379  .....T....G.G............                               14618351
                      \                                                  
                      |                                                  
                   CTTT
19       21373359  .....T.TA..............                                 21373337
19       11856083  .....T................                                  11856104
19       8060628   .....T................                                  8060607
19       13943227  .....T................                                  13943206
19       17662023  ..A..T.T...............A..                              17661998
19       1666566   .....T................                                  1666587
19       14009462  .....T.-..............                                  14009442
19       18706095  ......................                                  18706116
19       20075460  .....T................                                  20075439
19       4916497   .....T................                                  4916476
19       5455476   .....T................                                  5455497
19       9231537   .....T................                                  9231516
19       9297326   .....T................                                  9297347
19       10635636  .....T................                                  10635615
19       10644407  .....T................                                  10644428
19       10684798  .....T.............G..                                  10684777
19       12310886  .....T.A..............                                  12310907
19       14364056  .....T................                                  14364077
19       16527576  .....T................                                  16527597
19       6690608   ...G.T.T..................                              6690633
19       14398413  .....T....................                              14398438
19       15536953  .....TT.............                                    15536972
19       15694373  .....T................                                  15694352
19       18687903  ...............G......                                  18687924
19       740613    ..A..T................                                  740592
19       966962    .....T................                                  966983
19       1272742   .....T................                                  1272763
19       2111330   .....T................                                  2111351
19       3501502   .....T................                                  3501481
19       3749162   .....T................                                  3749141
19       4735572   .....T................                                  4735551
19       5179594   .....T................                                  5179573
19       5612556   .....T................                                  5612535
19       6677172   .....T................                                  6677193
19       6894069   .....T................                                  6894090
19       7052850   .....T................                                  7052829
19       7730793   .....T................                                  7730814
19       8089114   .....T................                                  8089135
19       8681796   .....T................                                  8681775
19       11748883  .....T................                                  11748862
19       15674232  .....T................                                  15674211
19       16420946  ....CT................                                  16420925
19       17828654  .....T................                                  17828675
19       19897571  .....T................                                  19897592
19       3330273   T....T................                                  3330294
19       6771689   .....T............G...                                  6771710
19       12167888  .....T..C............                                   12167868
19       14317147  .....T................                                  14317126
19       14619478  .....T................                                  14619499
19       17985876  .....T.....C.........C....                              17985851
19       20612026  .....T................                                  20612005
19       1346      .....T................                                  1325
19       129390    .....TG...............                                  129411
19       157719    .....T................                                  157740
19       298245    .....T................                                  298266
19       499830    .....T................                                  499809
19       652659    .....T.T..............                                  652680
19       1125464   .....T............T...                                  1125443
19       1460145   .....T...T............                                  1460166
19       1489018   .....TT...............                                  1488997
19       2823089   .....T................                                  2823110
19       3110295   .....T.................A...                             3110269
19       3936824   ..............A.......                                  3936803
19       6452658   .....T....T...........                                  6452679
19       8509502   .....T................                                  8509523
19       9413243   .....T...........T...A......                            9413271
                                        \                                
                                        |                                
                                        A
19       9513356   .....T................                                  9513377
19       9636482   .....T................                                  9636503
19       9871516   .....T................                                  9871537
19       9937749   .....T.............G..                                  9937728
19       10021915  .....T................                                  10021894
19       10149172  .....T................                                  10149193
19       10464633  .....T................                                  10464612
19       10601051  .....T................                                  10601072
19       10899040  .....T...T............                                  10899061
19       11353299  .....T................                                  11353278
19       11544874  .....T................                                  11544853
19       11715802  .....T................                                  11715781
19       12794813  .TA..CA...............                                  12794792
19       13238434  T....T................                                  13238455
19       13761809  ....CG................                                  13761788
19       14170390  .....T................                                  14170369
19       14286272  .....T................                                  14286251
19       15229250  .....T................                                  15229271
19       18101340  .T...T.............G.T...                               18101316
19       18278274  .....G................                                  18278295
19       20225929  .....T................                                  20225908
19       20239470  .....T................                                  20239491
19       21509165  ....GT................                                  21509144
19       9479240   .....T.....GT.............                              9479265
19       5946497   ..A..T...A................                              5946522
19       9860572   .....T...............                                   9860552
19       10807619  .....T................A..                               10807643
19       16142457  .....-...............                                   16142438
19       11543792  .....T..............                                    11543773
19       15495167  .....T................                                  15495188
19       18661318  .....T....................                              18661293
19       20784396  .....-................                                  20784376
19       9148491   .....T....C...........A...                              9148516
19       11163190  .....T.T......A..........-.....                         11163219
19       12546997  .....T...............                                   12547017
19       3467933   .....T...............                                   3467913
19       3672625   ..A..T...TT..............                               3672649
19       7804857   .....T....C.T.............                              7804882
19       12493008  .....T...............                                   12493028
19       16626371  .....T...............                                   16626391
19       6480591   ..C..T................                                  6480612
19       10897229  .....T................                                  10897250
19       15654747  .....T....T.T...C..G.....                               15654723
19       18912219  .....-.T..............                                  18912199
19       19740221  ..A..T..C.................                              19740196
19       2960461   .G...T................                                  2960482
19       7341344   .....T....................                              7341369
19       7777869   .....T.T..............                                  7777890
19       10539523  .....T...............                                   10539503
19       14780166  .....T....................                              14780141
19       18477151  .....T....................                              18477176
19       732268    .....TTT..............                                  732247
19       8322946   .....T................                                  8322967
19       9358189   .....T................                                  9358168
19       18463394  ..A..T...............                                   18463374
19       20405459  .....T..C..AT.............                              20405484
19       21294742  .....T.T..............                                  21294721
19       21445862  .....T...T...........-........                          21445834
19       4501288   ..C..T...............                                   4501268
19       1171008   .....TT...T...........A..                               1171032
19       4466244   ..A..T.....A..............                              4466269
19       6768142   .....T................                                  6768121
19       11413425  T.T..C.T..C.....G.....A..                               11413449
19       4538927   .....T...T..............                                4538950
19       6878155   .....T..............                                    6878136
19       11676632  .....T................                                  11676653
19       16181811  .....T................                                  16181790
19       17965483  .....T.....A..A...........                              17965458
19       11723793  ...C.T................                                  11723814
19       958886    .......T.........T........                              958911
19       5777199   ..A..T......T......G......                              5777224
19       7050233   .....TT..T....A......-........                          7050205
19       10963130  .....T...T...........A...-....T..T...                   10963165
19       12940187  .....T.....A...C.......                                 12940165
19       16641822  .....TT.......A...........                              16641847
19       17089044  .....T................                                  17089023
19       3548085   ..A..T.....AT............                               3548061
19       5320760   T....T.....G..............                              5320785
19       9416001   ..A..T....................                              9415976
19       13062308  .....T...................                               13062284
19       14515884  .....T.....AA.................T...                      14515919
                                            \                            
                                            |                            
                                           AT
19       18236842  .....T....................                              18236817
19       10279012  ...................GG....                               10279036
19       6023382   .....T....................                              6023407
19       11062489  ..C..T.................A..                              11062464
19       17244532  .....TT...............                                  17244553
19       7903283   .....T................                                  7903304
19       14560157  .....T....C............                                 14560179
19       18460578  ..A..T...............A.........                         18460546
                   \                        \                            
                   |                        |                            
                   AC                      AT
19       5661184   .....TT...........C...A..                               5661160
19       21295809  .....T.....A..............                              21295784
19       6799152   .....T................                                  6799173
19       1624647   .....TT..............                                   1624627
19       13691305  .....T...T.............                                 13691327
19       9191644   .....T.....A..A...........                              9191619
19       7620860   .....T................                                  7620839
19       21251173  ..A..T................                                  21251194
19       1184377   .....T................                                  1184356
19       2751429   .....T................                                  2751450
19       10878529  .....T................                                  10878508
19       14533316  T....T................                                  14533337
19       2759032   .....T................                                  2759011
19       7021249   .....T................                                  7021270
19       8682327   .....T................                                  8682306
19       8739458   .....T................                                  8739437
19       9732332   .....T................                                  9732311
19       10304192  .....T................                                  10304213
19       20018123  .....C...T...............                               20018099
19       20221955  .....T...T............                                  20221976
19       20838698  .....T................                                  20838719
19       21400550  .....T................                                  21400571
19       22105528  .....T................                                  22105507
19       961148    ......................                                  961169
19       18270999  .....T................                                  18271020
19       20953238  ..A..T................                                  20953217
19       10570528  .....T................                                  10570507
19       10690724  .....T................                                  10690745
19       16538444  .....T................                                  16538465
19       18581990  ...C.T..........CC.G.-..A......                         18582019
19       298741    .....T.........A..                                      298758
19       1749354   .....-................                                  1749374
19       18677012  .....T.................                                 18676990
19       21928908  .....T......A.........                                  21928887
19       12639967  .....T................                                  12639946
19       7031956   ..A..T................                                  7031935
19       10038386  .....T...............                                   10038406
19       13230794  .....T................                                  13230815
19       15814347  .....T................                                  15814325
                    \                                                    
                    |                                                    
                    T
19       6909909   T....T.T.............                                   6909889
19       14141907  .....T...............-........                          14141935
19       18715245  .....T................                                  18715266
19       7181623   .....-................                                  7181643
19       8527667   .....T..C............                                   8527687
19       11891412  .....T................                                  11891433
19       13691779  .....TT.......A.....                                    13691798
19       13724458  .....T...............-A.......                          13724486
19       14433077  .....T.-..............                                  14433057
19       16534377  .T...T...T..............                                16534354
19       19798211  .....TT...............                                  19798190
19       21402055  .....T...............                                   21402075
19       4286447   .....T..............                                    4286466
19       20920807  .....T................                                  20920828
19       9786634   .....T..............                                    9786615
19       3485154   .....T...............-.......                           3485127
19       6995884   .....T.............                                     6995866
19       9376532   .....T.....C........                                    9376551
19       2631140   -....T................                                  2631160
19       12218578  .....-...............AA....                             12218603
19       16802692  .....T...T...........                                   16802712
19       5362298   ...............G.......                                 5362321
                         \                                               
                         |                                               
                         C
19       1384262   T....TT.................T.....                          1384231
                                         \                               
                                         |                               
                                        TA
19       17188819  .....-................                                  17188799
19       5620557   .....-................                                  5620537
17       6458359   .....CA..................                               6458383
17       8708585   .....T................A..-.....                         8708556
17       12906785  .CA..T......A.............                              12906810
17       18195759  ..A..T.......CA...........                              18195734
17       10355599  T....TTT...A..............                              10355625
                            \                                            
                            |                                            
                            T
17       6131434   .....T...T....A...........                              6131409
17       11668121  .....T...T................                              11668146
17       9399384   ...A.T........................                          9399353
                                            \                            
                                            |                            
                                           GT
17       6790889   T....TAT..................                              6790914
17       16251192  .....T.....AT..................                         16251160
                                             \                           
                                             |                           
                                            TC
17       18910600  .....T....C...............                              18910625
17       3573250   ..A..T................                                  3573229
17       18765831  T....T.T..............                                  18765810
17       6167646   .....T..AT..............                                6167669
17       9311548   .....T.TC...G........T....                              9311523
17       21611438  .....T................A.......G..                       21611472
                                           \                             
                                           |                             
                                          CT
17       10621640  .....T...T...............                               10621664
17       10803570  .G...T................                                  10803549
17       6122814   ..T..T.....A..A...........                              6122839
17       2540051   .....T.T..............                                  2540072
17       8422716   .....T.....A...........                                 8422694
17       19957113  ....CT..........G.....                                  19957134
17       20723223  .....T....C...C...........                              20723248
17       8467316   .....T................                                  8467337
17       17380874  ....CT.T..............                                  17380895
17       5072563   .....T................                                  5072542
17       16848247  .....T.T.............C....                              16848272
17       3652140   .....T................                                  3652119
17       11572655  .....T.T...G............                                11572678
17       12642394  .....T................                                  12642373
17       9006283   .....T.............GC.........                          9006252
                                            \                            
                                            |                            
                                           GT
17       2843230   .....T.AA............                                   2843250
17       22022931  .....T....................                              22022906
17       8911709   .....C..............                                    8911728
17       21219086  .....T................                                  21219107
17       6076887   .T...T................                                  6076908
17       11446748  .....-...............A....                              11446724
17       5873569   .....T............C...                                  5873590
17       16688626  .....T.T..C...........                                  16688647
17       7063477   .....T...............                                   7063497
17       10552023  .....T.............GA...T.TA....                        10552054
17       17684748  T....T................                                  17684727
17       11684366  T....T................                                  11684387
17       7940330   .....T.............G.-........                          7940302
17       13165762  .-...T................A....                             13165787
17       12449788  ..T..C..C.C...........                                  12449809
17       19988404  ..A..T......T.C...........                              19988429
17       19465073  .....T......TGA...........                              19465098
17       19122614  .TT..T.............T..A..                               19122638
17       13177195  .....T.T..............                                  13177174
17       7673968   .....TT....................                             7673942
17       10585080  .....T......A...........A.....                          10585109
17       20960067  .G...T................                                  20960088
17       11472633  .....GT.......A...............                          11472604
17       18016809  .....T...............                                   18016829
17       5816869   .....TT..T............                                  5816848
17       1680902   .....TT...............T....                             1680928
17       12373169  .....TT..............A....                              12373144
17       10197198  ..A..T....................                              10197173
17       18984149  .....TA...................                              18984124
17       12647439  .....T...............                                   12647459
17       14763586  ..A..C...A...........A....                              14763561
17       15832813  ..T..T....................                              15832838
17       20758465  ..AA.T......T.............                              20758440
17       11123430  .....T.A......................                          11123461
                                            \                            
                                            |                            
                                           TT
17       11403151  .....T.TA..................                             11403125
17       692512    ...C.T....................                              692537
17       11439536  .....T.T..................                              11439561
17       11653859  .....TT..G.................                             11653833
17       1593294   .....T....C...........                                  1593315
17       10567979  .....T...T.............A..                              10567954
17       195937    .....T....CA..............                              195962
17       22382157  .....T......T.............                              22382132
17       18143051  ...C.T...............                                   18143071
17       17759200  ..A..T...AT............                                 17759178
17       21635109  .....T.....A..A...........                              21635134
17       6017943   .....T................                                  6017922
17       6918729   .....T.....................                             6918755
17       13476776  .....T...TGC..A........A..                              13476801
17       10522759  .....T.............C......                              10522784
17       21879044  .....T.....A..............                              21879069
17       3671453   .....T....................                              3671428
17       18207963  .....T................A...                              18207938
17       18826557  .....T...T................                              18826582
17       1435834   .....T.T..................                              1435809
17       8095556   .....T....C...........A..                               8095532
17       5769765   .....T........A...........                              5769740
17       6825825   .....T...T................                              6825800
17       9412095   T....TT....C..................                          9412064
                                            \                            
                                            |                            
                                           GT
17       5766399   .....T....................                              5766424
17       9505813   T....T....................                              9505788
17       10358871  ..A..T................A...                              10358896
17       10723902  .....T..C..AT.............                              10723927
17       11678277  .....T...T................                              11678302
17       12320860  .....T................                                  12320881
17       20447897  .....T....................                              20447922
17       6972655   .....TG....AG.............                              6972680
17       10725264  .....T........A........A..                              10725239
17       16615469  ...C.T.-................                                16615491
17       7028281   .....C..G.............A...                              7028256
17       7854131   .....T....................                              7854156
17       9279511   ..T..T....................                              9279536
17       11559486  .....T...T..A.A.......TA....                            11559513
17       13006314  .....T..............A.A...                              13006289
17       1328779   .....T................                                  1328800
17       2082364   .....T.....A...................                         2082332
                                            \                            
                                            |                            
                                           TA
17       3163686   .....T.T..............                                  3163707
17       7782911   .....T.....AT.............                              7782936
17       9823530   T....TA..............A....                              9823505
17       10728328  .....T.T....T...G.....A...                              10728353
17       11393825  .....T....C...............                              11393800
17       12648359  .....T............T...                                  12648338
17       12793214  .....T...........G...A....                              12793239
17       17460982  .....T.T..............A....                             17460956
17       21111329  .....TT...............A...                              21111354
17       11632460  .....T.T...C..............                              11632435
17       19749346  .G...T.T........G....-........                          19749374
17       10652378  .....T......T...........                                10652355
17       12445396  .....T................                                  12445417
17       16958246  .....TT..................-.....                         16958217
17       21710530  .....T................                                  21710551
17       839170    ACA..T..................                                839193
17       8033564   .....T................                                  8033585
17       20783747  .....T...A............                                  20783768
17       4037781   .T..AT.................A........                        4037814
                                            \                            
                                            |                            
                                           AT
17       9419408   .....T.T..............A..                               9419384
17       12745406  ..A..T....TC............                                12745429
17       18132656  .....T.T......A...........                              18132631
17       1176587   .....T................                                  1176608
17       7479696   .T...T...........T........                              7479671
17       10468158  .....T...........                                       10468142
17       5033796   .....TT.......................                          5033766
                                            \                            
                                            |                            
                                            T
17       5107422   .....TA..T............                                  5107443
17       10492239  .....T.....GTG........                                  10492218
17       13101854  ..T.GT...A....A..........-.....                         13101883
17       18095191  .....T...............                                   18095171
17       18290767  ..A..T.................A..TA....                        18290798
17       19644877  .....TTT..............                                  19644856
17       7321995   .....T....C.......G.....                                7322018
17       11462803  ..C..T.....A............                                11462826
17       12070300  T....-................                                  12070280
17       6100081   .....T................A...                              6100056
17       8855306   A...AT.A...A..............                              8855281
17       9352123   A....T............G...                                  9352102
17       5963892   ..T..T................A..                               5963868
17       8494646   .....T.............G..                                  8494667
17       16876888  .....T................                                  16876909
17       8473529   .....T.................                                 8473551
17       7702211   .........T.A...............                             7702184
                                          \                              
                                          |                              
                                          A
17       5826729   .....T.........C..........                              5826704
17       7304754   .....T..G..                                             7304764
17       18273003  .....T.....A............                                18273026
17       5075830   .....T.T..............                                  5075809
17       9016656   .....T................                                  9016677
17       13157895  .CA..T.T...C............                                13157918
17       6238481   ..A..T................                                  6238502
17       10953678  T....T.....ATA................                          10953709
                                            \                            
                                            |                            
                                           TT
17       13801267  T....T...A............                                  13801288
17       16792103  T....T....................                              16792078
17       19437832  .....T........................                          19437863
                                            \                            
                                            |                            
                                           TT
17       22311980  .....T...A............                                  22312001
17       9428249   .C...T................                                  9428228
17       3677765   .....TT..T...........-........                          3677793
17       13297644  .....T.....A...........                                 13297666
17       18377978  .....T................                                  18377957
17       17363765  .....T.T..............                                  17363786
17       898132    .....TG...............                                  898153
17       18392268  .T...T................                                  18392289
17       5399      .....T.....A...........                                 5421
17       10533944  .....T.T....G..........                                 10533922
17       11459581  ...C.T.T.........C..                                    11459562
17       20957918  .....T.....A..A.................                        20957951
                                            \                            
                                            |                            
                                           AT
17       2749280   .....T................                                  2749259
17       10734726  .....C...............-........                          10734754
17       7887559   .....T.T..............                                  7887580
17       9409509   .....T......T.........                                  9409488
17       10739773  .T...T...A............                                  10739752
17       17757262  ..........TC..........A...                              17757287
17       17833325  A.A..T.....A..........                                  17833346
17       10296833  .CA..T...T............                                  10296812
17       7678518   .....T................                                  7678497
17       12743303  .....T.T.............                                   12743283
17       6114270   .CA..T...T....A.......                                  6114249
17       10315853  ..T..T...T....C.......                                  10315832
17       20645663  .CA..T................                                  20645642
17       12283051  .....T...............                                   12283031
17       10979409  ..A..T...T...........                                   10979389
17       20437505  .....T...............-........                          20437533
17       15895301  .....T.T....T.......                                    15895282
17       976225    .....T...T...........-.A.......                         976254
17       18121881  .....T...............                                   18121861
17       5255504   .....T................                                  5255483
17       6956512   ...C.T...T...........-........                          6956540
17       22106054  .....T...............                                   22106074
17       14254253  .....T.....A.........--.......                          14254226
17       19116735  .....T....TA.........-........                          19116763
17       8525570   .....-........T...........                              8525546
17       11733109  .....TT..T................                              11733134
17       9439297   ..A..T................                                  9439318
17       10167340  .....T.....A...........A..                              10167365
17       17580362  T....T.A...A...............                             17580336
17       8854149   ...G.T................                                  8854128
17       1423560   .....TT..............-.......                           1423587
17       862584    .....TT....A..A.....                                    862565
17       11015161  ......T...............                                  11015182
17       21274647  .....TT...............                                  21274668
17       213886    .....TA-..................                              213862
17       8093142   .....T................                                  8093163
17       14035286  .....T.T.............A....                              14035311
17       10744015  .....T....................                              10744040
17       12779779  .....TG..T............                                  12779800
17       13139111  ...G.T.................                                 13139133
17       5859115   .....T..C............                                   5859095
17       6818668   .....T.....A..............                              6818643
17       7191112   .....T.T......A....T.......                             7191085
                                         \                               
                                         |                               
                                         A
17       10593599  .....T.T..............A...                              10593574
17       11845316  .....T.....C.CA...........                              11845341
17       12634076  .....T...........G...                                   12634056
17       9429844   G....T.T............                                    9429825
17       10163117  ..T..-................                                  10163097
17       19891919  .....T.....A..A...........                              19891894
17       10727993  .....T.....A..............                              10728018
17       13379807  .....TT...............A...                              13379832
17       9082071   ..A..T...............                                   9082091
17       15105802  .....T.............G......                              15105827
17       19541947  .....T.....A..A...........                              19541972
17       21703847  .....T..............                                    21703866
17       2454282   .....C...........                                       2454298
17       11018655  .....T...........                                       11018671
17       17386443  .....T.............G..T.......                          17386412
                                            \                            
                                            |                            
                                           CT
17       6170738   .....TTT.T..T........-........                          6170710
17       7964411   .....T.................A.-.....                         7964382
17       10590391  .....T.T................                                10590414
17       5862910   .....T...............                                   5862930
17       12461035  ....CT...............                                   12461055
17       17047150  ...........A..A.........                                17047173
17       10218568  ..A..T.T.T............                                  10218589
17       18562796  .....T.....G...........                                 18562818
17       1185471   ..C.GT..............                                    1185490
17       12887593  .....T........A.......                                  12887614
17       20936505  .....T.T................                                20936528
17       7584767   .....T....................                              7584742
17       11672967  .....T.....A............                                11672990
17       13185401  .....T....C...........                                  13185422
17       22069483  .....T................A..                               22069507
17       1239099   ....GT...A...........-........                          1239127
17       15554961  ......AT.T...........                                   15554940
                        \                                                
                        |                                                
                        A
17       13123417  .....T..A.............                                  13123438
17       2744864   .....TT...............                                  2744843
17       10765580  .....T................                                  10765601
17       6877842   .CTG.T................                                  6877821
17       10936980  .....T................                                  10937001
17       11651345  .....T.....                                             11651355
17       19220065  ..A..T................                                  19220044
17       5861871   .CA..T................                                  5861892
17       17506109  .....T................                                  17506088
17       5661796   .....T.T..............                                  5661817
17       9637055   ...                                                     9637057
17       10103570  ..A..T...............                                   10103550
17       16340792  .....T................                                  16340771
17       10386051  .....T.TC..C..........T..                               10386075
17       12775907  .....T..................                                12775930
17       8040112   .....T................                                  8040091
17       11391797  .....T........A.......                                  11391818
17       10228928  .....T................                                  10228949
17       13216395  .....C.....A..............                              13216370
17       20976279  .....T..C.............                                  20976258
17       7798165   ....CT................                                  7798144
17       1885166   .....T................                                  1885145
17       9346632   ..A....T......T.G.....A..                               9346608
17       11479430  .....T................                                  11479409
17       6473073   T..GA.................A....                             6473045
                         \                                               
                         |                                               
                        TT
17       18991602  .....T....T...C...........                              18991575
                    \                                                    
                    |                                                    
                   TC
17       9501187   T....T................                                  9501166
17       12985970  .....T.-...........G..A...                              12985994
17       18920998  .....T.T...GT.............                              18920972
                          \                                              
                          |                                              
                          T
17       19531297  .....C................                                  19531276
17       11834689  .....T................                                  11834710
17       12552160  .....T....T...................                          12552129
                                            \                            
                                            |                            
                                           GA
17       18544495  .....T....T...........                                  18544474
17       8214545   .....T...T.C..........AA.....T.....                     8214509
                                         \                               
                                         |                               
                                        TA
17       10575459  ....-..T.............A...                               10575482
17       19568655  .....T...............                                   19568635
17       458698    .....T..C.............                                  458677
17       6967105   .....TTA..............                                  6967126
17       13709942  .....T........A.......                                  13709921
17       19566267  .....T................                                  19566246
17       10809203  .....T................                                  10809224
17       6344881   .....T.T...............AT......                         6344913
                                        \                                
                                        |                                
                                       TA
17       19664288  .....TT...............                                  19664309
17       21594942  ..T..-...............                                   21594961
17       22165871  .....T...............                                   22165851
17       747539    .....T...GCCA.............                              747514
17       8551464   .....T................                                  8551485
17       13211064  .....T.....C..............T...                          13211035
17       14334959  T....-....................                              14334935
17       908258    .....T................                                  908237
17       8389710   ..A..T..................                                8389687
17       18320501  .....T..C..A..A...........                              18320476
17       9092905   .....T..C.............                                  9092884
17       514602    T-...T................                                  514582
17       2401287   .....TTT............                                    2401267
                      \                                                  
                      |                                                  
                      T
17       12618183  ..A..T.T..............                                  12618162
17       17276015  .....T.....A..A...........                              17275990
17       21354296  .....T................                                  21354317
17       10552622  .T...T....................                              10552647
17       6956824   .....TG...............                                  6956803
17       21281676  .....T................                                  21281697
17       22005091  .....T.............C..                                  22005112
17       10387625  .....TT..T............T...                              10387650
17       10633211  .....T................                                  10633232
17       18037502  .....TT...............                                  18037523
17       5347312   .....T................                                  5347333
17       20089685  G-...-............T.......T..                           20089659
17       10324491  .....T................                                  10324470
17       8134495   .....T................                                  8134474
17       22477626  .....T................                                  22477605
17       18703565  .....T.............G...A...                             18703591
17       17930151  ...C.T................                                  17930172
17       20307499  .....TT...............                                  20307520
17       10326299  .....T................                                  10326320
17       6049270   .....T.................                                 6049248
17       13860050  ......G...............                                  13860029
17       13149581  .....T..........C.....                                  13149602
17       18186673  ....GT........A.......                                  18186694
17       1744295   .....T................                                  1744316
17       2062713   .....T.T...A..............                              2062738
17       4146155   ......T..............A..A..                             4146181
17       7397864   ..A..T................                                  7397885
17       22395739  .....TTT..............                                  22395718
17       2299146   .....TT...............                                  2299167
17       6272799   .....T................                                  6272778
17       13557282  ..A..TT..T................TA....                        13557313
17       18254219  T.A..T..............GT....                              18254194
17       20985977  ..T......T....C...........G....                         20985942
                         \               \                               
                         |               |                               
                      CCCC               A
17       9435311   .....T................                                  9435290
17       10143737  .....T................                                  10143716
17       13086096  .....T.T.............-........                          13086124
17       3317490   .....-....................T....                         3317521
                                        \                                
                                        |                                
                                       AA
17       12878333  .GA..T...............                                   12878353
17       8230873   .....TT...............A..                               8230897
17       14156413  .....T...............                                   14156393
17       6192499   .....T...T.............AA....                           6192527
17       6197199   .....T..........C.....                                  6197178
17       9133618   .....T...T............A....G.....                       9133652
                                           \                             
                                           |                             
                                          AT
17       1918836   .....T......G..................                         1918806
17       7054460   .....T................A....G.....                       7054494
                                           \                             
                                           |                             
                                          CT
17       18126663  .....T................                                  18126684
17       21889923  .....T......T.........                                  21889902
17       1935297   .....T....C...........                                  1935276
17       13859784  .....T.T..T...........                                  13859805
17       2903880   .....T.................                                 2903858
17       13436230  .....T....C.............                                13436207
17       1654243   .....T.................                                 1654265
17       10598244  .....TT.....T.............                              10598219
17       5140497   .....T.................                                 5140519
17       13896970  .....T................                                  13896991
17       20011258  .....T...............                                   20011238
17       21750397  .....T..............                                    21750416
17       12901199  .....T.TC.............                                  12901220
17       11004329  .....T................                                  11004350
17       619835    .....T........A.T.....                                  619814
17       5075580   .....T................                                  5075601
17       3732468   .....T................                                  3732489
17       3133444   .....T................                                  3133423
17       8107036   .....T................                                  8107057
17       20403060  .....T................                                  20403081
17       20421516  .....T................                                  20421495
17       4920075   .....T................                                  4920096
17       16543657  ...G.T................                                  16543678
17       18442708  .....TT...............                                  18442729
17       9493763   .....T................                                  9493784
17       11177801  .....T..............                                    11177820
17       11292218  .....C.T..............                                  11292239
17       18446769  .....T................                                  18446748
17       19573527  T....T................                                  19573506
17       21698107  .....T................                                  21698128
17       1054930   .....T................                                  1054909
17       3596991   TGA..T....................                              3597016
17       13522752  .....T...-....................                          13522722
                                            \                            
                                            |                            
                                           GT
17       5315453   .....T................                                  5315432
17       13471391  .....T................                                  13471412
17       16784048  .....T................                                  16784027
17       1400135   .....T................                                  1400156
17       1451266   .....T................                                  1451245
17       3567458   ...C.T................                                  3567437
17       5043225   .....T................A...                              5043200
17       8010265   .....T................                                  8010286
17       9521759   .....T................                                  9521738
17       10583034  .....T................                                  10583055
17       12400385  .....T...T............                                  12400364
17       12495131  .....T................                                  12495110
17       12535182  .....T................                                  12535161
17       12658652  .....T................                                  12658631
17       12805076  .....T................                                  12805097
17       17675706  .....T................                                  17675727
17       18143804  .....T................                                  18143783
17       18498099  T....T................                                  18498120
17       18720108  .....T................                                  18720129
17       20226951  .....T................                                  20226930
17       20785743  .....T................                                  20785764
17       21284199  .....T................                                  21284220
17       21871934  .....T................                                  21871955
17       368169    .....T...A......G.....A...                              368194
17       500591    .....G................                                  500570
17       2644344   .....T................                                  2644323
17       2683692   .....T................                                  2683671
17       4893825   .....T................                                  4893804
17       8247262   .....T..............                                    8247281
17       9498940   .....T.............G..                                  9498961
17       10066210  ..A..T.............G..                                  10066231
17       10588112  .....T.T..............                                  10588091
17       12576331  .....T................                                  12576310
17       12846068  .....T................                                  12846047
17       19920602  .....T................                                  19920581
17       21185334  .....T...T............                                  21185313
17       21529260  .....T................                                  21529281
17       21613671  .....T................                                  21613650
17       22085329  .....T................                                  22085308
17       22240153  .....T................                                  22240174
17       171928    .....T................                                  171949
17       892893    .....T...T............                                  892872
17       957294    .....T.T..T...........                                  957273
17       1061565   ....ATT...............                                  1061586
17       1401497   .C...T................                                  1401518
17       2882058   .....T....T...........                                  2882037
17       3112363   .....TTA..............                                  3112342
17       4715993   .....T................                                  4715972
17       5903839   .....T................                                  5903818
17       6115350   ...C.T................                                  6115329
17       6241050   .....T................                                  6241029
17       6857662   .....T....T...........                                  6857683
17       7465312   .....T...T............                                  7465291
17       7537202   TG...T................                                  7537223
17       7608366   .....T............C...                                  7608387
17       7889497   ..A..T................                                  7889518
17       8351140   .....T................                                  8351161
17       9328910   .T...T.T..............                                  9328931
17       10743684  .....TT...............                                  10743705
17       11038246  ...C.T................                                  11038225
17       11906487  .....T................                                  11906508
17       12098654  .....T....................                              12098629
17       12865139  ...C.T.T..............                                  12865118
17       12953806  .....T.T..............                                  12953827
17       13547953  .....T................                                  13547974
17       14024027  .....T.T..............                                  14024048
17       16678045  .....GT...............                                  16678024
17       17128071  .....T................                                  17128050
17       17762068  T....TG...............                                  17762047
17       17896063  .....T................                                  17896084
17       19662417  .....T...A............                                  19662396
17       20260806  .....T....C...........                                  20260827
17       21017876  ..A..T................                                  21017855
17       11268652  .....T...T..T...........                                11268629
17       12046026  .....T..........-.........                              12046002
17       21450951  .....T...............                                   21450931
17       7232322   .....T.................                                 7232300
17       10019524  .........TG...........                                  10019545
17       10622518  .T...T.....ATG........A..                               10622494
17       9996571   .....T................A...                              9996546
17       8779523   .....T...............                                   8779503
17       21486455  .....T.T..............                                  21486476
17       22481510  .....T...T.A..............                              22481485
17       5321177   .....T....................                              5321202
17       11362796  .....T.T....T.A...........                              11362771
17       11595144  .....T................                                  11595123
17       22462793  .....T................                                  22462814
17       1406671   T....T................                                  1406692
17       534685    .....T.....AA.............                              534710
17       1953870   ..A..T................                                  1953849
17       2459558   .....T...............                                   2459538
17       6224965   .....T...............                                   6224985
17       6569078   .....T...............                                   6569098
17       19424775  .....T.....A...............                             19424749
17       19690166  T....T............T...                                  19690187
17       2215907   ..C..T.....A..A...........                              2215932
17       5686262   ..T..C................                                  5686283
17       14490841  T....-................                                  14490861
17       7841180   .....T....................                              7841155
17       5926750   ..A...........AA......                                  5926729
17       12269306  ...............................                         12269338
                                            \                            
                                            |                            
                                           AT
17       674031    .....G................                                  674052
17       1971857   .....C.....G...........A..                              1971832
17       6133132   .....T........A...........                              6133107
17       9773104   .....T..............                                    9773085
17       10558985  .T...T................                                  10559006
17       20760530  .....T...G.C..........A........                         20760498
                                            \                            
                                            |                            
                                           AT
17       22273959  .....T..............                                    22273978
17       19222094  .....T.T............                                    19222113
17       5502593   .....T..............                                    5502574
17       22376046  .....T........................                          22376076
                                             \                           
                                             |                           
                                             T
17       9811334   ..A..-...................                               9811357
17       10582010  .....T....................                              10581985
17       11627265  .....T...........G....                                  11627244
17       12987713  .....C................                                  12987692
17       17595679  .....T................A..                               17595655
17       21887576  .....T...T............                                  21887555
17       8761336   .....T....................                              8761311
17       111845    .....T................A....G.....                       111811
                                           \                             
                                           |                             
                                          CT
17       21221700  .....T.T..............A....G.....                       21221666
                                           \                             
                                           |                             
                                          CT
17       19911016  G....T................                                  19911037
17       1062654   .....T..................                                1062631
17       10684233  --...T..............A..                                 10684253
17       6897520   G....T...GT...............                              6897545
17       9226711   .....T.............                                     9226693
17       10922847  .....T..AT......C.....                                  10922868
17       13997334  .....T.................A.-.......                       13997303
17       13862338  .....T...T...C............                              13862313
17       8491426   .....T...T..T.................                          8491456
                                             \                           
                                             |                           
                                             T
17       11779909  .....T................A..-.....                         11779880
17       10427353  .....T................                                  10427332
17       19559409  ..A..T.A..............                                  19559388
17       5458472   .....T................                                  5458493
17       10156098  ...C.T................                                  10156119
17       12523441  .....T.................T..C...                          12523411
                         \                                               
                         |                                               
                         T
17       19196514  .....T................                                  19196535
17       8971920   .....T..C.............                                  8971941
17       18365617  .....T................                                  18365638
17       21209415  .....-...............                                   21209396
17       6049633   .....T................                                  6049612
17       9750357   .....T...........                                       9750341
17       21454217  .....T................                                  21454196
17       21731559  .....T......T.........                                  21731580
17       4567925   ..T..T................                                  4567904
17       15139825  ......................                                  15139804
17       8221270   .....T................                                  8221249
17       20377860  ..C..T..................                                20377883
17       21900853  ......................                                  21900874
17       19915330  .....T................                                  19915309
17       5922786   .....T................                                  5922765
17       15429866  .....TT...............                                  15429887
17       21857864  .....T...............                                   21857844
17       301568    ..T..-................                                  301588
17       1006323   .....T................                                  1006344
17       2916666   .....-................                                  2916686
17       3851552   .....T................                                  3851573
17       19136911  ..T..T.-..............                                  19136891
17       426964    .....T...............                                   426984
17       10486033  .....-................                                  10486013
17       1624333   .....-T......--.......                                  1624351
17       17789498  .....T...............-........                          17789470
17       18764904  ..A..T..C...........                                    18764923
17       21201493  .....-...............                                   21201512
17       21532996  .....T.........C......                                  21532975
17       17701764  .....T................                                  17701785
17       1287415   .....-...TG.........G...                                1287393
17       12863170  .....T................                                  12863149
17       758417    ..A..-TG...................G.....                       758384
                                           \                             
                                           |                             
                                          CT
17       11192026  .....-....................                              11192002
17       3497630   .....T................                                  3497609
                   \                                                     
                   |                                                     
                   T
17       21253213  .....-.....C..........                                  21253193
17       9078139   .....-.A..............                                  9078159
17       16910094  ....-..T..............                                  16910074
7        16123526  .....T.....C..............T..                           16123498
7        24801072  .G...T....................                              24801097
7        18268691  T....TA...............A...                              18268716
7        7936653   ...C.T...TCC............                                7936676
7        13480247  ......TA..................                              13480272
7        875243    ..A..T................                                  875222
7        12897544  .....T................                                  12897523
7        15218470  .....C..............A..A......                          15218440
                                         \                               
                                         |                               
                                         T
7        24589883  .CA..T....T...A................                         24589915
                                            \                            
                                            |                            
                                           AT
7        10952035  .....T.....G..............                              10952010
7        14875228  T.C..C....................                              14875253
7        14041556  .....T.....C..A...........                              14041531
7        6634938   G....TT....A.........-........                          6634910
7        2130544   .....T................A...                              2130519
7        3505180   .....T.T.T.AG.A...........                              3505155
7        6657268   ..T..T.....A..............                              6657293
7        8751238   .....TT...T...............                              8751213
7        4886187   .....T......T..........                                 4886165
7        1074206   TG..-....TT..............                               1074183
7        9665684   .....T..C..............                                 9665706
7        3065154   .....T....................                              3065179
7        26657011  ..A..T..............                                    26657030
7        17110063  .....T......T........                                   17110043
7        8071      .....T...TC......T...-........                          8099
7        24492911  .....T................                                  24492890
7        23740740  .....T................                                  23740761
7        9612006   .....-................                                  9612026
7        21745217  ..T..T................                                  21745238
7        5980344   .....TTT.T..............                                5980367
7        8298045   .....T.............                                     8298063
7        9933081   .....T.................                                 9933059
7        26548908  .....T................                                  26548887
7        8982524   ..A..-....T.............                                8982546
7        3471975   ...C.T..CT.G..........T...TG...A..                      3472008
7        2564071   ....CT....................                              2564046
7        442903    ...C.-.A..................                              442927
7        15749668  ..A.GT...............                                   15749648
7        8668355   ....GT..............G..A..                              8668380
7        24606906  T.A..T.T..............                                  24606927
7        4395172   .....T................                                  4395151
7        4446677   .....T.T..................                              4446652
7        21829431  .....T.....A.........-........                          21829403
7        4885706   .....T................A..                               4885682
7        2146903   .....T................                                  2146882
7        4969915   .....T.T..................                              4969890
7        22765894  .....TT...........                                      22765911
7        2885802   .....T...G.............A..                              2885777
7        209422    .....T.T...............A..                              209447
7        15281822  .....T................                                  15281843
7        18610845  .....T.............G......                              18610870
7        24861063  .....T................                                  24861084
7        9563839   .....C........A.......                                  9563860
7        3378121   .....T................                                  3378142
7        3201108   .....T................                                  3201129
7        15266898  .....T..................                                15266921
7        8455150   A....T................A....G......-....                 8455189
                                           \                             
                                           |                             
                                          TT
7        3145586   .....T....................                              3145611
7        26685715  .....T..A.............                                  26685736
7        11241625  .....C....................                              11241600
7        15924787  .CA..T..................                                15924810
7        2051356   A--..T...................                               2051378
7        4651919   ....CC.............GC.....                              4651944
7        11494120  .....T................                                  11494141
7        14754003  .....T.....C...........                                 14753981
7        16771479  ..........C.....G......T..                              16771454
7        1272693   .....T................                                  1272714
7        6906236   .....T................                                  6906257
7        25681729  .....T................                                  25681750
7        2981032   .....T................                                  2981053
7        176640    ..A..G...T..T............G.A.TG.....                    176605
7        24967058  .....T................                                  24967037
7        1750969   --...T.................                                 1750949
7        4342627   .....T................                                  4342606
7        18584453  .....T...T.............                                 18584431
7        9264863   .....T...TGAT.............                              9264838
7        1541053   .....T................                                  1541032
7        9453849   .....T................                                  9453828
7        24238358  .....T.T..................T..T..                        24238327
7        26406234  ..A..T..............                                    26406215
7        10088249  .....TT....A..A......-........                          10088277
7        9640552   TG.C.T.....A.........-........                          9640580
7        24740410  .....T....C..........-.A......                          24740438
7        8488396   TGA..TT................A..                              8488371
7        14366326  .....T................                                  14366347
7        4890032   .....T................                                  4890053
7        10423998  .....T......G.............                              10423973
7        4966188   .....T.-..............A....                             4966163
7        1350757   .....T.T...A..............T....                         1350787
7        2042275   .....T................                                  2042296
7        24035364  .....T...T............                                  24035343
7        19614043  .....-................                                  19614023
7        1354706   .....T..............                                    1354687
7        1544414   .....T..............CAT......                           1544386
7        5748403   .....T.....AA.................                          5748432
7        12049633  .....TT...................T...                          12049604
7        3658522   ..T..T.....AT.A.....C.A...                              3658547
7        7887855   .....T....................T..                           7887827
7        17810444  .....T.....................A...                         17810474
7        27231566  .....TT...............                                  27231587
7        17050573  .....T.T...A.........-.........A..                      17050605
7        24776680  TGA..T.....A...........A..T..                           24776708
7        14241396  ....CT....................                              14241421
7        1329290   .....-................                                  1329270
7        1199233   T...AT................A...                              1199208
7        3730623   ....GT....T...............                              3730598
7        4443474   .....T.....A..........A...                              4443499
7        23788326  .....TTG......A............                             23788300
7        2214910   .....T.....A..............                              2214885
7        10733897  .....T....................                              10733872
7        15364074  .....T...G.A..............                              15364099
7        27164523  ..A..T....................                              27164498
7        8527126   .....T....................                              8527151
7        2991242   .....T.....A..T........A..                              2991217
7        9319693   .....T...............A....                              9319668
7        11099272  .....C.A..................                              11099297
7        14818448  .....T....................                              14818423
7        13721086  .....T.T..................                              13721061
7        8655752   T.CA.T.T...A...............                             8655726
7        21743269  .....T................                                  21743290
7        26751593  T....TAT.............A....                              26751568
7        4201164   .....T.................C..                              4201139
7        25813207  .....T................                                  25813228
7        9679383   T....T....T............                                 9679361
7        12945142  .....TTT...AT.AA.....T.....                             12945168
7        7573238   .....T.T.T................                              7573263
7        9205281   .....T.T...............A..                              9205256
7        24706201  .....T.....A...........                                 24706179
7        7319437   .....T..AA.A.A............                              7319412
7        8531966   T...AGT.............C..A..                              8531941
7        23509148  .....T.T........G....A.A...                             23509122
7        10857477  .....C.....C..............                              10857502
7        2906470   ..........................                              2906445
7        27273913  .....T....................                              27273938
7        7843513   .....T................                                  7843534
7        4556964   .....T....................                              4556989
7        6328003   .....T.....A..............                              6328028
7        19615480  ...G.T....................                              19615455
7        21789231  .....T.....A..............                              21789256
7        8295336   .....T.................A..                              8295361
7        10218533  .....-................                                  10218553
7        16111562  .....TT..A...........A....                              16111537
7        18068391  .....T...T.A..A...........                              18068416
7        4907824   .....T................A...                              4907799
7        7253843   .....T.....A..C...........                              7253818
7        12442344  .....T.....C..............                              12442319
7        15243519  .....T....................                              15243494
7        25956403  ..A..T...T.A...........A..                              25956378
7        16173324  ..T..T.....A..............                              16173349
7        6996094   .....T.......A............                              6996119
7        7658221   .....T....C...........T...                              7658246
7        8144042   ..A..T.....A..............                              8144067
7        8316041   .....T.....A...........A..                              8316066
7        8856164   .....T................A...                              8856139
7        14150270  .....T...T.............A..                              14150295
7        25279499  .....T......T.............                              25279524
7        26849664  .GA..T........A...........                              26849639
7        1506457   .....-................                                  1506437
7        4331940   ..A..T................                                  4331961
7        4447080   G.A..T....................                              4447105
7        11963032  .....T................                                  11963011
7        25620312  .....T.....A..............                              25620337
7        1376188   ...C.T.T...............A..                              1376213
7        2303720   .....T..............A.A...                              2303745
7        4769325   ..A..T........A...........                              4769350
7        5044076   ..A..T.................A..                              5044051
7        5493834   .....TT....A...........A..                              5493859
7        8058652   .....T....................                              8058677
7        8458620   .....T............                                      8458603
7        10712551  .....G.T.T.AT.............                              10712576
7        12360829  .....T.....A...........A..                              12360804
7        14856284  .....T...T............A...                              14856309
7        14888716  ...C.T.....A..A...........                              14888741
7        14915260  T....TG...................                              14915235
7        23189155  .....T.T...A...........A..                              23189130
7        26145173  .....T.T....T.............                              26145148
7        27094263  .....T...TT...............                              27094288
7        13361440  .....T................                                  13361461
7        17049164  .....T.T.T....A...........                              17049139
7        26068981  .....TG...............                                  26069002
7        64647     .....TT................A..                              64672
7        3162837   .....TTT...........C...A..                              3162812
7        4642861   .....T.T............C..                                 4642883
7        8574362   .....T.................A..                              8574387
7        8685644   .....T..CT.C..A......A....                              8685619
7        9130387   ..T..T.T......A...........                              9130412
7        11385863  .....T.T...A...........A..                              11385888
7        11479583  ..AA.T....G.G.............                              11479608
7        12247695  .....T...T.A..............                              12247720
```
