## Supplementary File S1B for "Recurrent erosion of *COA1/MITRAC15* demonstrates gene dispensability in oxidative phosphorylation": Supplementary_File_S1B.txt (part 158 of 732)

```
7        14275146  G.T..T....................                              14275121
7        16668947  .....T...............                                   16668927
7        17523948  A....T....................                              17523923
7        19323408  .....T......T.............                              19323433
7        21838854  .....T.T...G..............                              21838829
7        1843178   ...C.T......GCA..C....A..                               1843154
7        2632667   .....T..CT.............                                 2632689
7        3829444   TG...T.....................                             3829418
7        24785691  .....T..............                                    24785710
7        10165231  .....T................                                  10165210
7        10518743  .....T..C.....................                          10518712
                                            \                            
                                            |                            
                                           GT
7        3329140   .....T................                                  3329119
7        5599112   .....-..............AA...T..                            5599086
7        19481142  ..A..T........................                          19481173
                                            \                            
                                            |                            
                                           TT
7        21878539  .....T................                                  21878518
7        15419544  .....T...............                                   15419564
7        25399163  ..T..T..............                                    25399144
7        4441354   .....T..................                                4441331
7        4824267   .....TT....A..................                          4824236
                                            \                            
                                            |                            
                                           GT
7        25837951  .....T.....AT..........A...                             25837925
7        4949649   .....T...............-A.......                          4949677
7        7500626   .G...T.-.................                               7500603
7        8674403   .....T..C.................                              8674377
                      \                                                  
                      |                                                  
                      G
7        24057114  .T...T....................                              24057139
7        830494    .....T.A.A............                                  830515
7        7832767   .....T................                                  7832746
7        17932486  ...G.T...T....................T...                      17932521
                                            \                            
                                            |                            
                                           AT
7        22130218  .C...T................                                  22130239
7        2660054   .....T......A.A...........                              2660079
7        8730270   ..A..T...............                                   8730290
7        2875985   ...C.T................                                  2876006
7        7588490   .....T.TC..AT............                               7588514
7        7615060   .......T......................                          7615029
                                            \                            
                                            |                            
                                           CT
7        21868494  .....T..C.............                                  21868515
7        23614518  .....-.................A..                              23614494
7        25282485  .....T........................TAT....C...               25282443
                                            \                            
                                            |                            
                                           TC
7        2415273   .....T.T..............A..                               2415249
7        10880779  .....T......T.............                              10880804
7        24850863  .G...T...........G...                                   24850883
7        25867008  ..A..T....................                              25866983
7        11583059  .....T.T..............                                  11583038
7        27207453  .....T...............                                   27207433
7        1644093   .....T....C...A.......A..                               1644117
7        15915306  .....T................                                  15915327
7        21754374  T....T....-...........A.......                          21754402
7        26117221  .....T......TG................                          26117190
                                            \                            
                                            |                            
                                           GT
7        4185486   T....T...................                               4185510
7        9130601   ....CT...TG...........A..                               9130577
7        10497627  ....CT.T...G...........                                 10497649
7        26699333  .....T................T...                              26699308
7        897526    .T.G.T............G......-.......                       897557
7        10541100  .....T.T..............                                  10541121
7        14884765  .....T................                                  14884744
7        15130434  .....T................                                  15130455
7        15902453  ...C.T.....AT.........A..                               15902429
7        4405228   .....T.....G.CA..........-......                        4405198
7        5942745   ....AG................C.......                          5942714
                                            \                            
                                            |                            
                                           CT
7        9280781   .....T.T...AA............                               9280757
7        22835693  .T..CT...............                                   22835713
7        26958122  ...C.-...T................                              26958146
7        18106462  ..A..T.....A...........                                 18106484
7        14810746  .....T.............T....                                14810769
7        23603668  .....T......A..C......                                  23603689
7        89468     .....T.........A......                                  89489
7        9020762   .....T.........C......A..                               9020738
7        3978767   .....T................                                  3978746
7        18339781  .....T.....A...C....G...                                18339758
7        23561056  .....T.................A..                              23561081
7        25307677  .....T................                                  25307656
7        1571278   .....TT....A..............                              1571253
7        2936661   .....T..C.............A...                              2936636
7        3665267   .....T...TG.............                                3665244
7        4964876   .....T..................                                4964853
7        8654689   .....T...T.A............                                8654666
7        8933514   .......-..............                                  8933494
7        9171057   .T...T.T...........G....                                9171034
7        19266504  .....T.....A...........                                 19266526
7        18674806  .....-................                                  18674786
7        1452096   .TA..T................                                  1452117
7        1922778   .....T..A...............                                1922755
7        1679811   G....T.T.........G........                              1679836
7        2163821   .....T......G...........                                2163844
7        8352909   .....T..................                                8352886
7        24087770  .....T.T.TG.....G......                                 24087792
7        12464357  .....T..............                                    12464338
7        9566921   .....T..C..............                                 9566943
7        4261402   ..A..T...................                               4261378
7        22376529  .                                                       22376529
7        22812311  .....T................                                  22812290
7        2069342   ..T..T.................                                 2069320
7        7570679   .....-................                                  7570659
7        22445761  ..C..TT....GT...........                                22445784
7        14565938  ..T..T................                                  14565959
7        26873776  ..A..T................                                  26873797
7        3076698   TT...T................                                  3076719
7        9680434   .....T.T............                                    9680453
7        12370197  T....T........T...G...                                  12370176
7        10956322  ..A..T................                                  10956301
7        4983070   .....T.T..............                                  4983091
7        3262677   ...A.TT................                                 3262699
7        10315340  .....T.................                                 10315318
7        18684085  .....T............C...                                  18684064
7        23680526  .....T...T.............                                 23680548
7        4781472   .....T.........A......                                  4781451
7        190206    .....-........T...........                              190182
7        4396577   .....TA...............A...                              4396602
7        10925840  .....T...............-........                          10925868
7        3523991   .....T.T..............                                  3524012
7        6424845   TGA..T................                                  6424866
7        8245663   .....TT..............                                   8245643
7        18616592  .....T......................                            18616620
                                           \                             
                                           |                             
                                           A
7        4907232   .....T................                                  4907211
7        17214233  ....AT................                                  17214254
7        11065367  .....T.T...............                                 11065389
7        15444628  .....T..................                                15444651
7        25194774  .....T..AA...........-.........                         25194803
7        2427291   .....T...T............                                  2427270
7        2920526   .....T.T..............                                  2920505
7        3013140   .....T...T............                                  3013119
7        8211054   ..T...................                                  8211033
7        23381974  ..A..T................                                  23381995
7        24755308  .....T...T.AAA........                                  24755329
7        27244503  .....T........T.......                                  27244524
7        19062934  .....T......T........-........                          19062962
7        4208931   .....T.A....T........-........T..                       4208962
7        1526138   ..A..T.T...........G..                                  1526117
7        4446242   .....T................                                  4446265
                         \                                               
                         |                                               
                        TT
7        26710352  .....T................A.C....                           26710380
7        23973489  .....T..................                                23973512
7        25424789  .....T.T.T..T.........                                  25424810
7        11031506  .....T...............-A.......                          11031534
7        15383353  .....T.....AT........-........                          15383381
7        17994356  .....T.............T.--.......                          17994383
7        24474743  .....T...............-........                          24474771
7        24859235  .....T............T..-........                          24859207
7        7135832   .....T.T.............                                   7135812
7        13701708  .....T...............                                   13701688
7        26795737  .....T......T........-.........                         26795766
7        202899    .....T.....AA........-........                          202927
7        16521830  .T...T......T.............                              16521855
7        22084580  .....T........A...........                              22084605
7        22883650  T....T.................                                 22883628
7        7777451   ..A..TT..............                                   7777471
7        9960875   .....T.T...........C.--.......                          9960848
7        12409402  .....T.T.............                                   12409422
7        13871225  ..CA.....T..............                                13871202
7        19512902  .....TT.............-CA.......                          19512874
7        7622578   .G...T...............-.AT.......                        7622608
7        12518354  ..A..T...............-.A......                          12518326
7        12754436  .....T.T.............-........                          12754464
7        19440050  .....T............C...                                  19440071
7        9060699   .....T................                                  9060720
7        24703032  .....T................                                  24703053
7        934153    ..C..T...........G..-CA.......                          934125
7        24873443  ...C.-................                                  24873463
7        25060747  .....T...............                                   25060767
7        15296168  .....T......T......                                     15296150
7        17927076  .....T........T.....                                    17927095
7        22062482  .....T..............-A.A......                          22062454
7        25360882  .....T...........C...                                   25360902
7        12397569  .....T................                                  12397548
7        13026891  .....T.A.............                                   13026871
7        13834210  T....T.T..............                                  13834189
7        15360871  .G...T...T.A.............                               15360895
7        23921791  .....TTT............                                    23921810
7        3744181   .....TT...................                              3744154
                                       \                                 
                                       |                                 
                                      GG
7        7869298   .....T..............                                    7869279
7        22882593  TCC..T......T.A.......                                  22882614
7        25947276  ....CC........T.T.....                                  25947297
7        3192640   .....T.T.......A...                                     3192622
7        21969434  .....T.T..............A....                             21969408
7        6648990   .....T.....A..A...........                              6648965
7        26236988  .....T..CT.............A.-.....                         26236959
7        27090224  .....-................                                  27090204
7        6118245   T....T.........................                         6118277
                                             \                           
                                             |                           
                                            TC
7        23257207  .....T...............                                   23257187
7        810739    .....TT..............-.A......                          810767
7        6746974   ..T..T.............                                     6746956
7        11332622  .....TT...................                              11332647
7        24064299  ..T..T...............-........                          24064327
7        1926490   .CA..T................A..                               1926466
7        13467780  .....TT...........                                      13467763
7        26688030  .....T......T.............                              26688055
7        1113174   .....T................A..                               1113198
7        2592363   .....T........A...........                              2592338
7        6950319   .....T.A..................                              6950344
7        9109506   .....T.T...C..............                              9109531
7        15356859  .....TA.....T.............                              15356884
7        26322635  .....T................A...                              26322610
7        3439502   .....T.T................T.....                          3439532
                                         \                               
                                         |                               
                                         A
7        25445303  T....T.................                                 25445281
7        1028718   ...A.T....................                              1028743
7        1481242   .....TT....A..............                              1481267
7        1494475   TG...T........A...........                              1494450
7        1907009   T.A..T....................                              1907034
7        2220242   .....TT................A.-.....                         2220213
7        6349709   .C...T................A...                              6349684
7        10279622  .....T.....AA.A...........                              10279647
7        8616110   .....T................A..                               8616134
7        3439355   .....T........A......-........                          3439327
7        14831652  .....T................                                  14831673
7        1278871   ...C.T..............G......                             1278844
                                    \                                    
                                    |                                    
                                    T
7        1965938   .....T.....G..............                              1965963
7        8232498   ..A..T....................                              8232523
7        18691902  ......G.....T.............T...                          18691931
7        22242760  .....T.T..................                              22242785
7        4819641   .....T...T.............A.......                         4819673
                                            \                            
                                            |                            
                                           AT
7        7918696   .....T...............                                   7918716
7        13101247  .....T...T..T............                               13101271
7        5633442   ......T....A.C...........                               5633418
7        13225403  ..T..--...............                                  13225422
7        13211150  .....C..........-....T.T......                          13211122
7        15407507  .....T..................                                15407530
7        15758107  .....T...T.A.........-........                          15758135
7        4355672   .....T.T...........G...A..                              4355647
7        9699697   .....T....................                              9699672
7        983017    .....T.T...A.C............                              982992
7        1131235   .....T.....A..............                              1131260
7        7343809   .....T..................                                7343786
7        2739426   .T.G.T....................                              2739401
7        18160032  .....T...........C...T..                                18160055
7        4005402   ...C.T....................                              4005428
                                   \                                     
                                   |                                     
                                   A
7        15053234  T....T......T...........                                15053257
7        2126850   .....T................A..                               2126826
7        4378893   ..............C...........                              4378918
7        4419820   ..TC.T.A.....A........                                  4419798
                                   \                                     
                                   |                                     
                                   G
7        7415782   ..A..T....................                              7415757
7        995356    .....T.....A.CA...........                              995331
7        1219217   .....T.....AA............                               1219193
7        10227358  .....T.............T..                                  10227379
7        12706219  .....T.T....G.............                              12706194
7        16005243  .G...T..............                                    16005262
7        8498122   .....T................                                  8498101
7        8317261   .....T....T...........A..                               8317285
7        3298281   ....CT.....A..............                              3298256
7        8564436   .....T......G..A.........-.....                         8564407
7        12931989  .....T.....A...........A..                              12931964
7        12826115  .....T..C........T....                                  12826094
7        6882441   .....T................                                  6882462
7        2159553   ..A..T...............-........                          2159581
7        5803750   .....T..................                                5803727
7        3121228   .....T....................                              3121253
7        13076731  ..............A.....                                    13076712
7        22113899  .....T................A..                               22113875
7        27140624  .....TT...................                              27140649
7        13698636  .....T...A..A......................                     13698599
                                            \  \                         
                                            |  |                         
                                           AT  C
7        2268324   .....T.........A......                                  2268345
7        5751451   .....T............G..-........                          5751479
7        7492033   .....T...T.....G.....                                   7492053
7        9672516   .....T..............                                    9672535
7        12332384  .....T................                                  12332405
7        18517707  ..A..T..CT...A............                              18517682
7        11004710  .....T......A...G....-........                          11004682
7        2324487   .....T................                                  2324508
7        3131484   T.T..T...............                                   3131464
7        4181672   .....-................                                  4181652
7        1819547   .....T................                                  1819568
7        6507482   .....T.....A...........                                 6507504
7        8047569   ...C.T........A...........                              8047594
7        12554348  .....T................                                  12554327
7        22868227  .....T................                                  22868248
7        10556758  .....T.........................                         10556790
                                            \                            
                                            |                            
                                           AT
7        6647134   ...C..................                                  6647113
7        13113559  ..............A........                                 13113581
7        6642407   .....T...T............                                  6642428
7        10965844  ...C.T........T...........                              10965819
7        16762337  .....-.T..............                                  16762317
7        26657231  ......................                                  26657209
                        \                                                
                        |                                                
                        T
7        7509938   .....T................                                  7509917
7        26424488  .....TT...............                                  26424509
7        406554    .....T.....G..............                              406527
                           \                                             
                           |                                             
                          CT
7        2002769   .....T...............-........                          2002797
7        16369465  ..A..T................                                  16369444
7        4360754   .....T.....................                             4360781
                                       \                                 
                                       |                                 
                                       T
7        26953147  .....T................                                  26953168
7        16220031  ..A..-.T..............                                  16220011
7        9314868   .....T................                                  9314889
7        9150490   .....T................                                  9150469
7        27174988  .....C............T..                                   27174968
7        14678299  .....T................A..                               14678275
7        9144322   ..A..T..............                                    9144341
7        22287008  .....T.T............                                    22286989
7        6300818   ...A.T.T.............                                   6300838
7        6690080   .....T...T............                                  6690059
7        7304625   .....T...T............                                  7304604
7        27110780  .....T....C...........                                  27110759
7        9540072   .....T.....A..........                                  9540093
7        7640624   .....T...T...........                                   7640604
7        8307110   ...G.T....................                              8307085
7        19212766  T...CT................                                  19212787
7        25552284  .....-................                                  25552304
7        10031338  .....T........C.....                                    10031357
7        16969387  ..                                                      16969386
7        4830669   .....T..A.............                                  4830648
7        25775073  .....T................                                  25775052
7        11837458  ....CT...T................                              11837433
7        21832196  .....-....................                              21832172
7        2481450   T....T...T...............                               2481474
7        17286320  .....T...T............                                  17286341
7        17292015  .....T.T..............                                  17292036
7        27146847  .....---..............                                  27146865
7        3194015   .T...T.T..................                              3194040
7        25204893  .....T................                                  25204872
7        14678054  ..T..T....................                              14678029
7        15182869  .....T................                                  15182848
7        10440707  -....T.T.T.A..............                              10440731
7        3669031   .....T................                                  3669010
7        5204759   .....-...................G...                           5204732
7        5412900   .....T................A...                              5412875
7        17671294  .....T.....AT........-........                          17671266
7        6962721   .....-....................                              6962697
7        10496983  ....GC...............                                   10497003
7        21969632  .....T.T...A..............                              21969606
                               \                                         
                               |                                         
                               A
7        9955741   .....T..............                                    9955722
7        10279200  .....-......T.A...........                              10279176
7        16722345  .....TA.................                                16722368
7        24117655  .CA..-.....C.............                               24117678
7        25479632  .....T................                                  25479611
7        11423277  .....T................                                  11423298
7        18133282  .....T................                                  18133261
7        3575640   .....T................                                  3575619
7        24410117  .....T................                                  24410138
7        10130090  .....T................                                  10130111
7        22559274  .....-T...............                                  22559294
7        4394085   .....TG.....T..............                             4394059
7        12142584  .....T.............G..                                  12142563
7        24106599  .....-...T............A...                              24106575
7        4496703   -....GTT..................T....                         4496674
7        10322468  ....CT.T...........                                     10322486
7        17141792  ..A..T..................                                17141815
7        823990    .....T................                                  824011
7        6412797   .....T.T........G....                                   6412817
7        14126147  .....-...T............A...                              14126171
7        13960414  .....-.................                                 13960393
7        22886682  .....T................                                  22886703
7        12303874  .....-..............A.....                              12303898
7        14144875  .....T................                                  14144896
7        3839149   .....T.T............                                    3839130
7        9505372   .....T...............A....                              9505347
7        27192711  .....-.....................                             27192686
7        9568371   .....T.A..............                                  9568392
7        20062633  .....T.T.............                                   20062613
7        25634610  .....T.T..............                                  25634589
7        25960703  .T...-.T....T............                               25960726
7        562604    .....T....................                              562579
7        8630289   .....T................                                  8630310
7        21720755  .....T................                                  21720776
7        8077228   .....T................                                  8077249
7        16909152  .....T......A.........                                  16909173
7        10382313  .....T.A.............                                   10382293
7        9452073   .....T................                                  9452052
7        23342716  .....T................                                  23342695
7        25754347  ....CT.................                                 25754325
7        4951071   .....T................                                  4951050
7        1088783   .....T.T............G.A...                              1088758
7        26731123  .....T....................                              26731098
7        7611205   .....T.....AA.......                                    7611224
7        7589016   .....T................                                  7589037
7        12803673  .....T................A...                              12803698
7        15940411  .....T.....A..............T..                           15940439
7        17120480  ....CT...T...........                                   17120460
7        24958563  .....-....T...............                              24958539
7        8139618   .....T................                                  8139597
7        24709703  .....T................                                  24709682
7        7172192   .....T................                                  7172171
7        26299326  .....T................                                  26299347
7        2470116   .....T.................A..                              2470091
7        16472037  .....T.T...........                                     16472019
7        6751367   .T.G.T................                                  6751388
7        4493606   .....T..A............                                   4493626
7        4367090   .....T................                                  4367111
7        21794021  ....CT...................                               21793997
7        23397049  .....--T..............                                  23397030
7        25113267  .....TT...............A..                               25113291
7        7157023   T....T...T...........-..AC....T.....                    7156989
7        8279867   .....T................                                  8279888
7        14652888  .....C.....A..............                              14652863
7        16098731  ...C.-................                                  16098711
7        12980995  G....T.................A..                              12981020
7        1157234   T....T..C..A........G.....                              1157209
7        7637608   .....T................                                  7637629
7        23715735  .....T....C........                                     23715717
7        14860631  .....T.....A.............                               14860607
7        177170    .....T................                                  177191
7        2882831   ..A..T................                                  2882852
7        23702138  .....T................                                  23702159
7        16286002  .....T................                                  16285981
7        4634820   .....T................T....                             4634846
7        8354190   .....T...T............A...                              8354165
7        8165008   .....G................                                  8164987
7        1683967   .....T...........C....                                  1683988
7        2741716   --...T.T..T..........-........                          2741742
7        8550917   .....-................                                  8550897
7        533512    T....T................                                  533491
7        12380279  .....T................                                  12380300
7        2609432   .....T................                                  2609411
7        8621853   .....T................                                  8621832
7        11661021  .....T................                                  11661000
7        2795857   .....T................                                  2795836
7        24085158  .....T...............                                   24085178
7        7685580   ..C..T......A.........                                  7685559
7        7728141   ...C.T.T.............-.A......                          7728113
7        8518060   .....T..........                                        8518045
7        22814254  .....T...........G....                                  22814233
7        22897507  .....T................                                  22897528
7        26814835  .....T...T............                                  26814814
7        9261648   .....T.T...A..............                              9261623
7        10030544  .....T...............A....                              10030519
7        10467909  .....T................                                  10467888
7        17541388  .....T................                                  17541409
7        15802862  A.A..TT...............                                  15802841
7        3622975   .....T.T..............                                  3622996
7        25339755  .....T...............                                   25339735
7        22665117  .....T................A.......                          22665146
7        15177931  .....T................A...                              15177956
7        7803203   .....T.................CA.....                          7803174
7        8355734   .....T................                                  8355713
7        13070218  .....T..................                                13070241
7        13625236  .....T..................                                13625259
7        1518666   .....T.T................                                1518689
7        4693655   .....T...............A..                                4693678
7        6175195   .....T................A..G.......                       6175161
                                           \                             
                                           |                             
                                          CT
7        10874861  .....T.....C............                                10874884
7        1136345   .....T..................                                1136368
7        4449725   .....T...............TA.A......                         4449755
7        8293505   .....T.T................                                8293482
7        8579235   .....T...............A..                                8579212
7        27216956  .....T..................                                27216933
7        9149101   ...C.T..................                                9149124
7        23853627  .....T..................A....                           23853655
7        23982783  .T...T......A...........                                23982760
7        23988148  .....-...................                               23988171
7        26767258  .....T..................                                26767281
7        22661836  .....T................                                  22661857
7        25043834  .....TA...........T..-A.......                          25043862
7        26252115  .....T..................                                26252138
7        3242876   T....TA.......C..                                       3242892
7        8738410   .....T................                                  8738389
7        10480563  T....T...............                                   10480583
7        4448149   .....C................                                  4448170
7        7482524   T....T...T............                                  7482503
7        2874894   .....T................                                  2874915
7        13071294  .....T................                                  13071273
7        25226759  .....T................                                  25226780
7        3816709   .....T................                                  3816730
7        8210643   ..A..T................                                  8210622
7        25518141  .....T................A...                              25518116
7        26925445  .....T................A...                              26925470
7        4022597   --...T......T.......C......C.C.T.....A......            4022550
                                         \   \                           
                                         |   |                           
                                        AA TTAG
7        7188211   .....T................                                  7188232
7        9019658   .....T................                                  9019679
7        9470720   ....G..-..............                                  9470700
7        25398334  .....T................                                  25398355
7        70170     .....T................                                  70191
7        3837670   .....C................                                  3837649
7        5925593   TT...T................                                  5925572
7        8752763   .....T................                                  8752784
7        8800976   .....T................                                  8800955
7        11698463  .....T................                                  11698442
7        15021772  .....T................                                  15021793
7        559397    ..A..T................                                  559376
7        2299183   .....T................                                  2299204
7        2554587   .....T................                                  2554566
7        7406407   ......................                                  7406428
7        7595275   .....T................                                  7595296
7        7633111   .....T................                                  7633090
7        7682073   .....T................                                  7682052
7        8508730   .....T................                                  8508751
7        8637367   .....T................                                  8637346
7        9276134   .....T................                                  9276155
7        9388875   .....T................                                  9388896
7        10232380  .....T................                                  10232401
7        10691750  .....TA...............                                  10691771
7        11000275  .....TT...............                                  11000254
7        14185391  .....T................                                  14185370
7        21731477  .....T................                                  21731456
7        22047131  .....T................                                  22047110
7        22460606  .....T................                                  22460627
7        26992543  .....T................                                  26992522
7        4793681   .....T................                                  4793702
7        5020210   .....T................                                  5020189
7        12899855  .....T................                                  12899834
7        16334453  .....T................                                  16334474
7        26752244  .....T................                                  26752223
7        1138163   .....T................                                  1138184
7        3192921   ..C..T........A.......A..                               3192897
7        5714906   .....C.T.A............                                  5714927
7        5961463   .....T................                                  5961484
7        15288030  .....T................                                  15288009
7        23523775  .....T....T...........                                  23523754
7        24617598  .....T................                                  24617619
7        24861571  .....T................                                  24861550
7        40590     .....T.............G..                                  40569
7        654550    .....T.T..............                                  654571
7        1580293   .....T................                                  1580314
7        2169501   .....T..G.............                                  2169522
7        3191143   .....T................                                  3191164
7        9474011   .....T................                                  9474032
7        10277550  .....T................                                  10277529
7        10475469  .....TT...............                                  10475490
7        10994503  .....T................                                  10994524
7        11135365  .....T...T............                                  11135386
7        11223585  .....T.T..............                                  11223564
7        14324374  .....T................                                  14324395
7        16940885  .....T................                                  16940864
7        22212842  .....T....T...........                                  22212821
7        22238416  .....T................                                  22238437
7        23371185  .G...T.T.............                                   23371165
7        23647792  .....T................                                  23647813
7        24112849  .....T................                                  24112828
7        25501597  .....T................                                  25501618
7        27275668  .....T................                                  27275647
7        2048307   ..T..T................                                  2048328
7        3044880   .....T................                                  3044859
7        3060346   .....T................                                  3060325
7        5022030   .....T............G...                                  5022051
7        5591048   .....T................                                  5591069
7        8619091   .....T................A..                               8619115
7        9100618   .....T................                                  9100639
7        11122757  .....T.......CT......                                   11122737
7        21673652  .....T................                                  21673673
7        23332120  .....TT.............                                    23332101
7        24177337  .....T...T............                                  24177316
7        24700189  .....TT..................                               24700165
7        519560    .....T................                                  519539
7        2580971   .....TT............G..                                  2580992
7        2615361   .....T................                                  2615340
7        4066277   ..C..T................                                  4066298
7        4445044   T....T................                                  4445065
7        4474786   .....T................                                  4474807
7        4489116   .....T................                                  4489095
7        7338318   .....T.T.A............                                  7338339
7        8718242   .....T................                                  8718221
7        8725463   .....T.T..T...........                                  8725442
7        9185568   .....T.T..............                                  9185589
7        9601559   .....T................A..                               9601535
7        9988411   T....T................                                  9988432
7        10308154  .TA..T................                                  10308175
7        10699927  .....T................                                  10699948
7        10702870  .....T................                                  10702891
7        13061898  .....T...A............                                  13061877
7        13620702  ..A..T................                                  13620681
7        14863113  .....T................                                  14863134
7        16540021  .....T.T..............                                  16540000
7        18628150  .....T................                                  18628171
7        18734794  .....T................                                  18734815
7        20709206  .....TT...............                                  20709227
7        21754008  .....T..A.............                                  21754029
7        22789935  .....T................                                  22789956
7        24622988  ....CT................                                  24623009
7        24817990  .....T................                                  24817969
7        25046742  .....T................                                  25046721
7        25185704  .....T................                                  25185683
7        26886302  .....T.T..............                                  26886323
7        27023788  .....T................                                  27023809
7        27218199  .....T...T............                                  27218220
7        25219690  .....T................                                  25219711
7        17944770  ...........A..............                              17944795
7        14676751  .....T.T...A..............                              14676776
7        9280349   .....T................                                  9280370
7        15020461  T....T...T................                              15020486
7        26087863  .....T.....A..............                              26087888
7        26660744  .....T................                                  26660723
7        23920129  .....T......T....G........                              23920104
7        8739972   .....T................                                  8739951
7        12356612  .....T................                                  12356633
7        16276456  .....T...............                                   16276476
7        24759898  .....T...............                                   24759918
7        6837177   .....T...............                                   6837157
7        7048056   .....TA...............A...                              7048081
7        7728812   .....T...............A....                              7728837
7        9238686   .....T.....A..............                              9238661
7        15407237  .....T................                                  15407258
7        21794828  G....T.....C..............                              21794803
7        4801277   ..A..T................                                  4801256
7        8538048   .....T....................                              8538023
7        17098640  .....T.....A..............                              17098615
7        24358037  .....T.............                                     24358019
7        25510979  .....T.T.T............                                  25510958
7        1297202   .....T....CA...........                                 1297224
7        2782949   .....T....................                              2782924
7        2976145   .....T...T............                                  2976124
7        5702006   .....T...........                                       5701990
7        5792905   .....T................                                  5792884
7        8312091   .....T....................                              8312116
7        9516269   .....T....................                              9516294
7        15666885  .....T....................                              15666860
7        1086482   .....C....................                              1086507
7        8670495   .....T...T...........                                   8670515
7        9193308   .....T................                                  9193287
7        13422137  .....T................                                  13422158
7        17002361  .....TTT..............                                  17002382
7        17449811  ..A..T.....AT.............                              17449786
7        17542134  ..A..T..................                                17542157
7        19367416  G....T.T..............                                  19367437
7        26433183  .....T...............                                   26433203
7        27113035  .....T................                                  27113014
7        8082652   .....T................                                  8082631
7        2359978   .....T.....A..............                              2359953
7        16076080  .....T.....................                             16076106
7        26028907  T....T................                                  26028928
7        1520118   .T..AT.....A..................                          1520149
                                            \                            
                                            |                            
                                           TT
7        3491565   .....T...............                                   3491585
7        4676738   .....T................                                  4676759
7        3399280   ..A..T.................A..                              3399305
7        7395044   .....T.............G..                                  7395023
7        7766406   .....T................                                  7766385
7        9530772   .....T................                                  9530751
7        10661363  .....T........A......                                   10661343
7        9204644   .....T................                                  9204623
7        20664137  .....T................                                  20664158
7        24698795  .....T.T............                                    24698814
7        24727862  .....T...............                                   24727842
7        3654691   .....T..............                                    3654672
7        7061171   .....T................                                  7061150
7        12886006  T....T..G...........                                    12886025
7        12902101  T....G................                                  12902080
7        16850726  .....-.T..............                                  16850706
7        1211261   .....T................                                  1211240
7        8817797   .....C..............                                    8817778
7        13204796  .....T..............                                    13204815
7        14695996  ..T..T................                                  14695975
7        4760849   .....TT...............                                  4760870
7        3491090   .....T........A...........                              3491065
7        23229023  .....T................                                  23229044
7        808971    .T-....-.................-.....                         808998
7        4862566   .....T.............                                     4862584
7        5409256   .....T..C..C..............                              5409281
7        22210911  .....T....C...........                                  22210932
7        21814334  .....TTT..............A..                               21814358
7        4720607   .....T...T.A............                                4720584
7        7750344   .....TTT................                                7750321
7        11449184  .....TT............G.A....                              11449159
7        19714270  .....T................                                  19714291
7        24836611  .....TT...................                              24836636
7        25113157  .......G..G.T..........A..                              25113182
7        4714190   ..AA.T................                                  4714169
7        2762838   .....T................                                  2762817
7        7690140   .....T................                                  7690119
7        22681527  .....T...T......G.....                                  22681506
7        24781467  .....T...T...........                                   24781447
7        10305917  .....T................                                  10305896
7        10343632  .....T................                                  10343611
7        56796     .....-................                                  56776
7        4777754   .....T.T......A....                                     4777736
7        15386719  .....T..AA............                                  15386740
7        22561161  .....T................                                  22561140
7        4352126   .....T................                                  4352105
7        17879907  .....T................                                  17879886
7        27066659  .....T.T..............                                  27066680
7        2740721   .....T................                                  2740700
7        10459014  .....-...T................                              10459038
7        12457506  .....T.....G.........                                   12457486
7        21805861  .....T................                                  21805882
7        23606560  ..T..T.T..............                                  23606539
7        3735878   .....T................                                  3735857
7        4763989   .....T................                                  4763968
7        8968947   .....T................                                  8968926
7        404821    .....T................                                  404800
7        4205577   .....TT...............                                  4205598
7        9134231   .T...T................                                  9134252
7        14941604  .C...T................                                  14941625
7        15089390  .....T................                                  15089411
7        18519718  ..A..T................                                  18519697
7        21907626  .....C............T......                               21907650
7        24076859  .....T...T............                                  24076880
7        24798792  .....T................                                  24798813
7        26109110  .....T.........G.....                                   26109090
7        26471858  .....T................                                  26471837
7        2772368   .....T................                                  2772389
7        9000277   T....T................                                  9000298
7        12981251  .....T...............                                   12981271
7        14802137  .....T................                                  14802158
7        15603302  .....-................                                  15603282
7        26065181  .....T................                                  26065160
7        2223760   .....T................                                  2223739
7        3019449   .....T................                                  3019470
7        10068266  .....TT...............                                  10068245
7        13969658  .....T...T............                                  13969637
7        17524724  .....T................                                  17524745
7        23109429  .....T................                                  23109450
7        25095670  .....T................                                  25095649
7        26471496  .....T................                                  26471475
7        4393453   .....T...............                                   4393473
7        23541451  .....-................                                  23541471
7        19053157  A....-................                                  19053177
7        19168392  T....T.....A.........                                   19168412
7        16537048  .....................-........                          16537020
7        25371751  T....T...............                                   25371771
7        18382158  .....T...............-.A......                          18382130
7        2739144   .....T..............                                    2739125
7        8206565   .....T................                                  8206586
7        8723165   .....T.-..............                                  8723145
7        9571258   .....T................                                  9571279
7        26865920  ......A..............-........                          26865892
7        2810569   .....T................                                  2810548
7        3709174   .....T.-..............                                  3709194
7        12023558  ..-..C................                                  12023578
7        14736966  .....-.T..............                                  14736946
7        3833428   .....-................                                  3833448
7        7919333   .....T..............                                    7919314
7        8705117   .....T.T............                                    8705098
7        3095851   .....T................                                  3095830
7        8580847   .....T..............                                    8580866
7        10897175  .....T...............-........T..                       10897144
7        11050175  .....T...............-........                          11050203
7        24883699  .....-................                                  24883719
7        2346578   ....................                                    2346597
7        11220131  .....T...T.G.........-........                          11220159
7        8960257   .....-.................A..                              8960233
7        14597970  .....T...............                                   14597950
7        25505128  .....C...A............                                  25505153
                        \                                                
                        |                                                
                     GTAG
7        2558677   .....G................                                  2558699
                         \                                               
                         |                                               
                         T
415      19300     .....T.....C..............                              19275
415      291215    .....T.............                                     291197
415      34180     ..T..-................                                  34200
415      231947    .....C.T.............                                   231967
415      488891    .....TT...T..............-C.....T.-.....                488928
415      170102    .....T.G......T...........                              170077
415      323684    .....T...A.A.............                               323708
415      29320     .CA..T...T............                                  29299
415      298060    .....T................A..                               298036
415      392265    ..A..T.....A............                                392242
415      118376    .....T...............                                   118396
415      121632    ..C..T...............-A......                           121605
415      168434    ..A..T...............-A.......                          168462
415      413736    ..A..T....T.............                                413713
415      410196    .....T....T...........                                  410175
415      314047    ....CT...............                                   314027
415      331803    .....TAT...................                             331829
415      337991    .....T................                                  337970
415      151420    .....-................                                  151440
415      417114    .....-................                                  417094
405      105090    .....T...........G....A..                               105114
405      522239    .....T.................A..                              522214
405      559100    ..A..T.....C..............                              559075
405      133489    .....T....................                              133514
405      138997    ..A..T....................                              138972
405      139545    .....TA............T......                              139520
405      87185     .....-.T..............                                  87165
405      499349    .CA..T.....A.............-....TA....                    499315
405      465013    .....T..............G....                               465037
405      493898    .C...T..................                                493875
405      96233     .....T.................                                 96211
405      530154    .....T................                                  530133
405      426872    ....CT.AA.............                                  426851
405      66408     .....T................                                  66429
405      491610    .....T.........C...G..A..                               491634
405      550142    .....T...T............A...                              550167
405      48643     .....T..................                                48666
405      555697    .....T..C..A............                                555674
405      107140    .....T................                                  107119
405      377470    .....T..................                                377447
405      468556    .....T....................                              468581
405      343121    .....T...T..........                                    343102
405      30548     .....T..................                                30571
405      521446    ..A..T................                                  521467
405      231286    .....T................                                  231265
405      174840    .....T................                                  174819
405      29658     .....T..............                                    29639
405      455334    .....T.....GT.............                              455309
405      466800    .....T....................                              466825
405      132676    .....T........A...........                              132701
405      455667    .....TAT....T.......                                    455686
405      138607    .....T.T....A.............                              138632
405      142876    .....T.T....A.............                              142851
405      62101     .....T................                                  62122
361      1204462   .....T....................                              1204437
361      1066670   .....T...................G....                          1066641
361      641612    .....T.....AT.............                              641637
361      846092    .....T.T..............A...                              846117
361      596517    .T...T.T..............                                  596496
361      358173    .....T...T............                                  358194
361      460450    ..A..C................                                  460471
361      1219496   .....T................                                  1219517
361      775306    .....TT....A...........A..T..                           775334
361      851174    .....T................A..G..                            851147
361      1261423   .T...T..A.T...............                              1261448
361      309568    .....T........................                          309537
                                            \                            
                                            |                            
                                           GC
361      673271    .T.A.G....................                              673296
361      845774    ............T..........A..                              845749
361      1305621   .....T.....A..............                              1305596
361      52275     ...C.T.T.............A....                              52300
361      304344    ..A..T................                                  304365
361      841925    .....T.....A...................                         841957
                                            \                            
                                            |                            
                                           AC
361      80093     .....T........................                          80062
                                            \                            
                                            |                            
                                           GT
361      1091972   ..A..T......A......................                     1091934
                                            \   \                        
                                            |   |                        
                                           GT  AT
361      632152    .CA..T..................T.....                          632183
                                       \                                 
                                       |                                 
                                      TG
361      915646    .....T.A..............                                  915667
361      924023    .....T.G......A.......A..                               924047
361      1170575   ..A..T....................                              1170550
361      815129    T.C..T..................                                815152
361      459962    .....TT...............A..                               459938
361      175413    .....T................                                  175434
361      434393    .....TG.............AT.A......                          434422
361      376227    .....T...............-.......                           376200
361      1152390   .....T.T..............                                  1152411
361      159841    .....TT..............                                   159821
361      1328851   .....T................                                  1328872
361      864271    .....T..............                                    864290
361      741010    .....TTT..T.....G.........                              741035
361      395664    .....T...............T....                              395639
361      1031767   .....T.....A..............                              1031742
361      1079520   .....T....T..AA.......                                  1079499
361      790636    .....T...T..T.............                              790661
361      63856     T....-................                                  63876
361      81795     .....T...T....A.G........-.....                         81824
361      966978    .....T..............                                    966997
361      261415    .....T.T..............                                  261394
361      1017613   .....T................                                  1017634
361      642572    ...G.TG..TC..............                               642596
361      1164094   .....T...T..A..............                             1164067
                                         \                               
                                         |                               
                                         A
361      506583    ....--...TCA..........A...                              506606
361      436437    .....T................                                  436416
361      1055344   .....TG...............                                  1055365
361      1261798   .....T........A...........                              1261773
361      780858    .....T................                                  780837
361      5981      .....T......A.........A..                               5957
361      530033    .........--A.......G..A..                               530009
                        \                                                
                        |                                                
                       TA
361      724239    .....T...G...........                                   724259
361      52973     .....T...................                               52997
361      134189    .....T................                                  134210
361      1256890   .....T................                                  1256869
361      1318765   .....T................                                  1318744
361      94867     .....T................                                  94846
361      891429    .G...T.T...............A..                              891454
361      1314898   .....T................                                  1314919
361      1092868   .....T................                                  1092889
361      1271060   .....T................                                  1271039
361      5755      .....T................                                  5776
361      732188    .....-.T..................                              732212
361      1252365   G....T................                                  1252386
361      40968     .....T................                                  40989
361      970018    .C...T................                                  969997
361      1290196   ..A..T................                                  1290217
361      86542     .....T...............A....                              86517
361      1270499   .....T...............                                   1270519
361      1241562   .....T.T..............                                  1241583
361      39206     .....T....................                              39181
361      1035287   .....T...T............                                  1035308
361      922183    .....T................                                  922162
361      44050     .....T...........T...                                   44070
361      831846    .....-................                                  831826
346      1209851   ...G.T.T..................                              1209877
                                   \                                     
                                   |                                     
                                   A
346      1320057   .....T....................                              1320082
346      1364832   ..A..TT....A...................                         1364800
                                            \                            
                                            |                            
                                           AT
346      795306    .CA..G...................                               795281
                       \                                                 
                       |                                                 
                       C
346      357028    ..A..T................A...                              357003
346      686729    ..........TCT..............                             686703
346      354898    .....TT...............A...                              354873
346      544264    .....T.....G...........A..                              544239
346      381765    .....T.T..............T...                              381740
346      1317891   .....TT....A............T......                         1317859
                                          \                              
                                          |                              
                                         CA
346      1352125   .....T.T..C...........                                  1352104
346      558919    A.T..T.T...AA.A......                                   558939
346      1615763   .....T.T......T......                                   1615743
346      1197238   .....CA...T..CAC.....                                   1197258
346      623755    .....T.-..................                              623779
346      1213869   .....T..............-.........                          1213841
346      1064171   .....T...TGC..............                              1064146
346      902514    .....T.............G....                                902537
346      1391261   .....T................                                  1391240
346      1067080   .....T.-..............                                  1067060
346      519724    .....T...........G.......                               519700
346      596122    .CA..G.T.A............                                  596101
346      1615124   .....TT....C............                                1615147
346      535576    .....T.T..................                              535551
346      15469     .....T....................                              15444
346      1594524   .....C..C.............                                  1594545
346      1113454   .....T............G...                                  1113475
346      1024402   .....T................                                  1024381
346      1063667   .....T................                                  1063688
346      441196    .....T........................                          441165
                                            \                            
                                            |                            
                                           TT
346      531842    .G...T....................                              531867
346      1106596   .....T..............                                    1106577
346      1039400   .....T...............-........                          1039372
326      2019661   .....T.....A..............                              2019636
326      1619507   .....T..................                                1619530
326      1273503   .....T.T.............                                   1273483
326      1382321   .....T.T...G..............                              1382346
326      1358290   .....T...T............                                  1358269
326      1352527   ....GC....................                              1352502
326      1008211   .G...T....C...............                              1008186
326      1144156   .....TT....G..............                              1144131
326      1918447   .....T.....A.A................                          1918478
                                            \                            
                                            |                            
                                           GT
326      1952198   .....T.....A.............                               1952174
326      1770684   .....T...............-........                          1770712
326      894416    .....T.....AT........-........                          894444
326      1206514   .....T......T.C...........                              1206489
326      1708744   A....T.....C..C...........                              1708719
326      1502956   ...C.T..............                                    1502937
326      1779531   .....T...T...........                                   1779511
326      1678354   .....G...T..-.............                              1678379
                         \                                               
                         |                                               
                         T
326      905148    .....T.-.............                                   905167
326      1914517   .....TTT................                                1914494
326      1940905   .....T..............ATT.......                          1940876
326      1551147   ..C..T................                                  1551168
326      1656174   .....T.T................                                1656197
326      1542266   .....TT...............                                  1542245
326      2031877   .....T................                                  2031898
326      1964007   .....T................                                  1963986
326      1648951   ....AT................A........                         1648919
                                            \                            
                                            |                            
                                           AT
326      1264556   .....T................                                  1264577
326      1531319   .....T................                                  1531340
326      1548757   .....T.T..............                                  1548736
326      895063    .....T...............                                   895083
326      1331108   .....T.T..............                                  1331129
326      1574173   T....T........................                          1574142
                                            \                            
                                            |                            
                                           GA
326      1415179   .....T................A..                               1415203
326      943333    .T...T.......C............                              943308
326      1611229   .....T................                                  1611250
326      1809317   .....T................                                  1809338
323      1468160   ..A..T.....A..............                              1468185
323      1359032   .....T..C.............A...                              1359057
323      935713    T....T.............                                     935695
323      922409    G.T.--................AA....                            922434
323      622714    TGA..T................                                  622693
323      455885    .T...T................                                  455864
323      890758    ..C..T....C...........A..                               890734
323      750456    .....T.T..............                                  750477
323      1488894   ....CTAT.............A........                          1488865
323      949713    ..C..T.................A..                              949738
323      1035191   .....GTG..................                              1035166
323      1080588   .....T.........C.....                                   1080608
323      648176    .....T................                                  648155
323      16245     .....T................                                  16266
323      981284    .T...T.....A............                                981307
323      349132    .....T................                                  349153
323      869290    .....T................                                  869269
323      594915    .....T.A......T.......                                  594894
323      164228    .....T......G...T.....                                  164249
323      1049641   .....T....T...........                                  1049620
323      311036    .....T...T...........                                   311056
323      1173429   .....T...T...........                                   1173409
323      767852    .....T.....................                             767879
                                         \                               
                                         |                               
                                         A
323      897785    .....T.....G.........                                   897805
323      1293480   .....T.............G.-.A......                          1293452
323      937815    .....T......T.T.......                                  937794
323      961101    .....T..............                                    961082
323      1024220   .....T..............                                    1024239
323      1236153   T....-................                                  1236133
323      944391    .....T....................                              944416
323      1478008   .....T........A...C.......                              1477983
323      821799    -.T..G................                                  821779
323      930037    .....TT.......T.......                                  930016
323      1166633   .....T......T.A.......                                  1166654
323      1496341   .....T................                                  1496362
323      438411    .....T........A.......                                  438432
323      1131816   .....T................                                  1131837
323      654863    .....T.....A............                                654886
323      2053556   .....T................                                  2053577
323      706945    .....T................                                  706924
323      1979466   .....T................                                  1979445
323      1208495   .....T.....................                             1208468
                                         \                               
                                         |                               
                                         A
323      982932    .....T.T..............                                  982911
323      2059937   ..T..T.............G..                                  2059916
323      603121    .....T...............                                   603141
323      1294093   .....T...T............                                  1294114
323      688204    .....T...T............                                  688183
323      473410    .....-...A..............                                473432
323      574896    .....T..C...............                                574919
323      770711    .....T................                                  770732
323      1075801   .....T................                                  1075780
323      68538     .....T...............                                   68558
323      233877    .....T.....C....G.....                                  233898
323      1560399   .....T.-..............                                  1560419
322      806793    .....T....................                              806818
322      648939    .....TG...............                                  648960
322      2025431   .....TT....A...............                             2025405
322      1855200   .....TTT...........G....A..ATT.....                     1855166
322      1549555   TG...T.T...A..............                              1549580
322      904370    T.A..T........................                          904339
                                            \                            
                                            |                            
                                           GT
322      1445986   ...C.T..................                                1445963
322      572413    .....TT....GT.A...........                              572388
322      781068    .....T.T.T................                              781093
322      1065392   .....T..............                                    1065411
322      1133930   .....T....CC.A........A..                               1133906
322      854482    .....T.....A..A...........                              854507
322      1499598   ..A..T..C..A.............-.....                         1499627
322      2105300   .....T.....A..............                              2105325
322      256097    .....T.................A..                              256122
322      923138    .....T.................A...                             923164
322      1007947   .....T....................                              1007922
322      1859881   T....TTT...G............                                1859904
322      1697234   .....TT...............                                  1697255
322      2056281   .....T.....A.............                               2056257
322      404003    ...C.T.................A..                              403978
322      1171082   .....T.....A............                                1171059
322      1732759   .....T...G................                              1732784
322      2076112   ..AG.T................                                  2076133
322      2085482   ..AG.T................                                  2085461
322      1808397   .....T................                                  1808418
322      1667596   .....T................                                  1667575
322      737540    .....T.....A..............                              737515
322      113862    .....T..A.................                              113887
322      1136064   .G...T..............                                    1136083
322      642401    .....CA.....T........-........                          642373
322      156854    .GT..CT..............                                   156874
322      1742573   ..                                                      1742572
322      680582    .....T................                                  680561
322      1134250   .....TTAC.............                                  1134271
322      622360    .....T.............                                     622378
322      1965085   .....T..........G..                                     1965067
322      1887567   G.A..TT...............                                  1887588
322      1078604   .....-.T..............                                  1078624
322      309181    .....TAT...CT.............                              309156
322      472178    .....T................                                  472199
322      7511      .....T...T.A...........A..                              7536
322      1908085   .....T.............G..                                  1908106
322      751012    .....T................                                  751033
322      1456515   ......................                                  1456536
322      492728    .....T................                                  492707
322      875093    .....T.............G..                                  875072
322      1524395   .T.C.T................                                  1524416
322      1299424   .....T................                                  1299403
322      1920776   .....TT...............                                  1920797
322      1540676   ..T..T.T..............                                  1540697
322      1270587   .....T................T...                              1270562
322      453814    .....T.....G..............                              453839
322      1202906   .....T...........C........                              1202931
322      1881170   .....T...............A..                                1881193
322      584136    .....T...............                                   584116
322      721422    .....T......A.................                          721391
                                            \                            
                                            |                            
                                           GT
322      194677    T....T................                                  194656
322      570020    .....T................                                  570041
322      1640839   .....T................                                  1640860
322      978065    .....T................                                  978086
322      1427171   T....G.........G......                                  1427192
322      754824    .....T................                                  754845
322      1026364   .....T................                                  1026343
322      1374136   .....-................                                  1374156
322      603893    .....T................                                  603914
304      1340521   .....T..AT...........T....                              1340546
304      1241582   ...A.T.....A..........                                  1241561
304      150484    .....T.............G..A...                              150509
304      2149792   .....TT................A..                              2149767
304      328305    .....TT...............                                  328326
304      940586    .....T...............                                   940606
304      627687    ...A.T...............-........                          627715
304      1416252   .....T...............                                   1416272
304      324603    .....T..C.C...........A..                               324579
304      625362    .....T...............                                   625382
304      1887629   .....T................                                  1887650
304      560819    T...AT......A.A...........                              560844
304      1737075   .....T...T............                                  1737096
304      1661666   .....TA...............                                  1661645
304      878620    .....T........A.......A..                               878596
304      964646    .....T.............G..A....                             964672
304      880479    .....T..C.............                                  880458
304      104884    .....T................                                  104863
304      98379     .....T.................A..                              98354
304      291085    .....T...T.A..A...........                              291060
304      1065687   .....T................                                  1065708
304      949593    ..C..T.....A..A...........                              949618
304      435321    .....T.....A..............                              435346
304      687555    .....T.....A..............                              687530
304      2407      .....T.................A..                              2432
304      1199260   .....T.....CT.............                              1199285
304      2158731   ..T.CG...T................                              2158706
304      317313    .T...T..C.............                                  317292
304      286092    .....T................                                  286071
304      373029    .....T................                                  373050
304      1434041   .....T.....C..A..........-.....                         1434012
304      159863    .....T....C...........A..                               159887
304      653061    .....T........A...........                              653086
304      1229812   .....TG...............A....                             1229786
304      217651    .....T...............                                   217631
304      1314502   .....T....C...........A..                               1314526
304      1198500   .....T................                                  1198479
304      320585    .....TT..................                               320561
304      447334    .....T................T..                               447310
304      374887    ..C..T..................                                374910
304      222234    .....T............T.....                                222257
304      454225    .....T........A...........                              454200
304      510443    .....T...T............                                  510422
304      1055812   .....T............G...                                  1055833
304      1492905   ...A.T.T...A...........                                 1492927
304      687971    .....T................                                  687992
304      592372    .....T.....A...G......                                  592393
304      167271    .....T....C...........                                  167292
304      1052846   T.....T...............                                  1052825
304      881534    .....T...............                                   881514
304      1180966   .....T....T...A.....                                    1180947
304      107102    .....T.T.T..............                                107079
304      1021721   .....TTG............                                    1021702
304      120346    .....T....C...A.G....-.......                           120319
304      2040197   .....T...T....A....                                     2040215
304      1263267   .....T....GA..............                              1263242
304      1198028   .....T............                                      1198045
304      1725221   ....AT.T..................                              1725196
304      42735     ..C..T...TC...........                                  42714
304      639188    .....T.T...AA.........                                  639210
                                   \                                     
                                   |                                     
                                   G
304      50977     .....T..............                                    50957
                                 \                                       
                                 |                                       
                                 G
304      83703     .....TG...............                                  83682
304      1057438   .TA..TT............G..                                  1057417
304      1844327   ......A...............                                  1844306
304      422543    .....T...............                                   422563
304      2016629   .....T.....A..................                          2016660
                                            \                            
                                            |                            
                                           GC
304      217150    .....-..................                                217128
304      1291517   .....T................                                  1291496
304      1765261   .....T................T........                         1765229
                                            \                            
                                            |                            
                                           AC
304      1128632   .....T...A..G.............                              1128607
304      76466     .....T................                                  76445
304      329752    .....T....................                              329777
304      2421849   .....T................                                  2421828
304      368128    .....T.............                                     368110
304      565588    .....C.................A..                              565613
304      2276145   .....T................                                  2276124
304      1904622   ..A..TT..T....T...........                              1904647
304      428604    .....TT.................                                428581
304      97991     .....TG..............A..                                98014
304      10357     .....T....T...........                                  10378
304      431887    .....T................                                  431908
304      39477     .....T................                                  39456
304      1104153   .....T................                                  1104174
304      189275    .....T................                                  189296
304      669565    .....T................                                  669544
304      216661    .....T................                                  216640
304      1103621   .....T.....A...............                             1103647
304      375032    .....T................                                  375053
304      910411    .....T................                                  910390
304      1299742   .....T.T..............                                  1299763
304      2039787   T....T................                                  2039808
304      116154    .C...T................                                  116133
304      1010918   .....T..............                                    1010937
304      1058835   .....T................                                  1058814
304      1164754   .....T................                                  1164775
304      168453    .....T................                                  168474
304      610746    ....GT................                                  610767
304      999958    .....T.T..............                                  999937
304      1849391   .....T................                                  1849370
304      2343849   .....T................                                  2343870
304      875981    .T...T.................T..                              875956
304      1418407   .....T................                                  1418428
304      160760    .....T................A..                               160784
304      336096    .....T....................                              336121
304      1608735   .....T................                                  1608714
304      339331    .....T..........C....C..                                339308
304      558041    .T...T...................                               558065
304      759318    ....C.....................                              759343
304      883908    .....TT...............                                  883887
304      1331597   ..T..T..............                                    1331616
304      301989    .....T.................                                 302011
304      1551580   .........TCC..............                              1551605
304      2365721   .....T................                                  2365700
304      632771    ....GT........A...........                              632746
304      653439    .....TT...............A..C..                            653412
304      461895    .....T...T............                                  461916
304      764948    .....C................                                  764969
304      937665    G.A..T....................                              937690
304      1590922   T....T................                                  1590943
304      1827907   .....T................                                  1827928
304      480176    .....T.T..............                                  480155
304      1223198   .....-..................                                1223176
304      1449386   .....T...............                                   1449406
286      1827535   T.A..C..AT....AA...........                             1827509
286      948690    .....TT...................                              948715
286      257228    TG...T...............A....                              257203
286      2129      A.............A......                                   2149
286      976572    .....T................A..                               976548
286      913368    T.T..TT....A..A....C......                              913393
286      78023     .....T..A.............                                  78002
286      2483779   .....T................                                  2483758
286      541503    .....T....................                              541528
286      1533615   .....T.....A...........T..                              1533590
286      1146969   ...G.T.TC............                                   1146949
286      601143    .....T.T..............A..G.G..G..                       601175
286      532824    .....G...T.A..............T..                           532796
286      2195919   .....T.....G..............                              2195944
286      1952750   .....T.....A..AC......C...                              1952775
286      2768649   .....TT..TGA...........A..                              2768674
286      2653163   .....T.....A..............                              2653188
286      30304     ...A.T.T...G..............                              30329
286      2263466   .....T..C............A....                              2263441
286      2399859   ..A..TT...C............A..                              2399834
286      805436    .....T..............                                    805417
286      2739015   T....T................                                  2738994
286      1108243   .....T.T................                                1108266
286      2536805   .....T...TCA...........T.........                       2536839
                                            \                            
                                            |                            
                                           AT
286      2269946   .....T..................                                2269923
286      2809633   .....T......T.............                              2809608
286      1644319   .....T................                                  1644298
286      1020152   .....T.................                                 1020174
286      2712724   .....T................A..                               2712700
286      2428864   .....T....C...........                                  2428843
286      499884    ...C.T................                                  499863
286      1399942   .....T......A....G...                                   1399922
286      827580    .....TT....A.A............                              827605
286      2455723   .....T........A.......                                  2455744
286      1098345   .....T.T.T............                                  1098366
286      1994179   .G...T................A..                               1994203
286      2432553   T....TT..T...........-........                          2432525
286      2800717   .....T....................                              2800744
                                       \                                 
                                       |                                 
                                      AT
286      2588366   .....T......T..................                         2588334
                                            \                            
                                            |                            
                                           TT
286      1137247   .....T.....A..............                              1137272
286      1946142   .....T.T...G..A.G.........                              1946167
286      2205251   .....T.....AG..A....                                    2205232
286      583390    .....T...................                               583366
286      877247    .....T........T...........                              877222
286      2555900   .....T................                                  2555921
286      438883    ..C..T..C............                                   438903
286      868407    .....T...............                                   868387
286      1767298   A....T.............G..                                  1767319
286      2041711   T......T........-.........                              2041735
286      1984556   --...T.....A............                                1984535
286      1757532   .....TT...................                              1757558
                          \                                              
                          |                                              
                          G
286      1910610   .C...T................                                  1910631
286      1032669   .....T................                                  1032690
286      139041    .....T.A.............                                   139061
286      949112    .....T...............                                   949092
286      824211    ......................                                  824232
286      1872692   .....TT...............                                  1872714
                          \                                              
                          |                                              
                          T
286      1398760   ...C.T.T..............                                  1398781
286      2171488   ....CT...............                                   2171468
286      2824029   .....T................A..T.G....                        2824060
286      849220    .....T..........C.....                                  849241
286      1233992   .....T................                                  1234013
286      2330328   .....T......A............G....                          2330357
286      1310690   .....T................A....G.....                       1310724
                                           \                             
                                           |                             
                                          CT
286      1871645   .....T................                                  1871666
286      2287963   .....T................                                  2287984
286      2028431   -....T....................                              2028455
286      2378428   .....T................                                  2378449
286      2016005   .....T................                                  2015984
286      2680684   .....T................                                  2680705
286      878284    ..A..T................                                  878305
286      1241537   ..A..T................                                  1241516
286      1460535   .....T................                                  1460556
286      1744040   .....T.....A..........A...                              1744015
286      2303400   .....T................                                  2303421
286      2344843   ..T..T................                                  2344864
286      2650543   .....T................                                  2650564
286      1007000   .....TT..............                                   1007020
286      1408822   .....T....................                              1408797
286      765267    .....T....................                              765292
286      1065926   .....T....................                              1065901
286      2668598   .....T................                                  2668619
286      2342260   .....T.T..............                                  2342281
286      1571261   .....T................                                  1571282
286      1431419   ..A..T................                                  1431398
286      2581851   .....T................                                  2581830
286      489701    .....T................                                  489680
286      1057439   ......................                                  1057418
286      1288907   .....-................                                  1288927
286      740359    A....T...............                                   740379
286      661171    .....T......T........-........                          661199
276      229537    .....T....................                              229512
276      148933    ..T..T....C...........A...                              148958
276      256759    T....T................                                  256780
276      2785923   .....T............C...                                  2785902
276      349752    ..C..-.T..............                                  349732
276      592447    .....T.T..............                                  592426
276      3073749   .....T.T.T...........                                   3073769
276      1994932   .....T........A.....                                    1994913
276      1505236   ..A..C....T.T.............                              1505211
276      857263    .....T...T...........                                   857243
276      798122    .TA..T.......CA...........                              798097
276      233558    .....T................A..                               233582
276      2176657   ..T..T.T..................                              2176682
276      918730    ....AT....................                              918705
276      316208    T....T....................                              316183
276      180043    .....T..A..A..A...........                              180018
276      566757    .....TT.........C.........                              566782
276      574812    .....T...T.............A..                              574787
276      40068     .....T..............                                    40087
276      150254    .....T.....AG.A...........                              150279
276      2774051   ..AC.T..A..A..............                              2774026
276      8494      ..T..-................                                  8514
276      868985    .....T................                                  868964
276      149282    .....T...............                                   149262
276      3002645   ..T..T...............AT..-.....                         3002674
276      426839    .....T.....A..........                                  426860
276      816491    .....T...........T....                                  816512
276      1054972   .....T...T...........                                   1054952
276      2386651   .....T..............                                    2386632
276      920380    .....T................                                  920401
276      981542    .....T.....C..A....                                     981560
276      158071    ..A..T...............                                   158091
276      131982    .....T.T................                                131959
276      143501    .....T................                                  143522
276      2172342   T....T................                                  2172321
276      790815    .....T................                                  790836
276      2146263   .....T..C.............                                  2146242
276      902047    .....T.T.............                                   902027
276      2004554   .....T...T...........                                   2004534
276      2276413   .....T.....G..............                              2276388
276      585505    ......A...............                                  585526
276      147202    .....T..A.............                                  147181
276      415047    T....T.................                                 415025
276      2069975   .....T................                                  2069996
276      74516     .....T.................                                 74538
276      2864152   .....T................                                  2864131
276      307302    .....T................                                  307323
276      407531    .....T................                                  407552
276      446254    .....T........A.......                                  446275
276      806444    T....T................                                  806423
276      1209465   .....T................                                  1209444
276      1515134   G....T................                                  1515113
276      125903    .....T..............                                    125922
276      2385257   ..A..TT.......T...........                              2385232
276      2042011   .T...-................A..                               2042034
276      259919    .....T................                                  259898
276      2090874   .....CT...............                                  2090853
264      1336411   .....T....................                              1336386
264      2529727   T....T.....A..............                              2529752
264      708930    T....T............T..A....                              708905
264      2019438   ..A..T.T..C.........                                    2019419
264      574354    ..T..T...                                               574346
264      3429698   .....T.T............AA....                              3429673
264      819141    .....T.T..............                                  819162
264      3313716   .....TT...............                                  3313737
264      3333922   .....T.........A.....                                   3333902
264      1848404   T....T.....AA............-....T.......                  1848440
264      2300012   ..T..T................                                  2299991
264      1609303   ....CTT.................                                1609326
264      1543076   .....T............T...                                  1543055
264      3242083   ..T..T....TA...........A..                              3242108
264      521055    .....T...T............                                  521076
264      3471212   .....T....C...........                                  3471233
264      249751    .....T................                                  249772
264      3021065   .CA..T................                                  3021086
264      1485775   .....-TT.......G........                                1485797
264      861460    .....T....................                              861435
264      697375    ..A..T.A..T...........A...                              697350
264      42591     .T...T.T......A...........                              42566
264      1908867   T...CT.................A..                              1908842
264      3338242   .....T................                                  3338263
264      209948    .....T....................                              209923
264      910264    .....T................A...                              910239
264      2773454   .....T.....A............                                2773431
264      365788    .....TT....A..............                              365813
264      913993    ..A..T...T.AT..C....GA....                              913968
264      3417010   .....T....................                              3416985
264      853830    .....T...T............                                  853809
264      2265300   TT...T.....A.....T........                              2265275
264      2290893   .....C...T................                              2290918
264      2787999   .....-................                                  2788019
264      1779215   .....T.....A.A...........                               1779191
264      455142    .....T.....C..C.......                                  455163
264      2020750   ....GT...............                                   2020730
264      224214    TG...T.T......................                          224244
                                            \                            
                                            |                            
                                            T
264      2214410   .....T................A...                              2214435
264      1675355   .....T............G.......                              1675330
264      2476942   .....-................                                  2476922
264      789886    .....T.....AA.................T....                     789850
                                            \                            
                                            |                            
                                           AT
264      1487938   ....CT.....G..............                              1487913
264      884471    .....TT....A.....T.........                             884498
                                          \                              
                                          |                              
                                          A
264      887402    .....T............T......G....                          887373
264      779569    .....TTT..T.........                                    779550
264      3347841   .....TT...............                                  3347862
264      3059773   .G...TT................                                 3059795
264      1716237   .....T......A.............                              1716262
264      324868    T....T................                                  324889
264      2048968   A....T................A...                              2048943
264      1231211   .....T...T............                                  1231232
264      1997893   .....TT.C......C......                                  1997914
264      2025358   ............T........-T.......                          2025330
264      681507    ..T..T................                                  681486
264      2473133   TG...T...............-.A......                          2473105
264      1766158   .....T...............-........                          1766130
264      2757172   .....T................                                  2757193
264      514647    ...G.T................                                  514626
264      507487    .....T....T...........                                  507466
264      1630614   .....TT...............A..                               1630638
264      1878036   ..A..T....................                              1878011
264      1692048   .....T...........G....                                  1692027
264      1093947   .....T...A................                              1093922
264      1722008   ....CT.................                                 1722030
264      525542    .....T...                                               525550
264      2412535   .....T...............                                   2412555
264      1932594   .....T.T.............-........                          1932566
264      1493189   .....-................                                  1493209
264      881656    ...A..................                                  881635
264      796252    .....TT...............                                  796231
264      1156090   .....T................                                  1156111
264      2921165   .....T.T...........G..                                  2921186
264      3257054   ..A..T..............                                    3257035
264      2401291   .....T................A..                               2401315
264      540037    .....T................                                  540058
264      2121097   .....T...............                                   2121117
264      1366213   .....T................                                  1366192
264      1450760   ....CT.....A..............                              1450785
264      2786180   .....T...A............                                  2786159
264      594228    .....T...A............                                  594249
264      3104961   .....T.............                                     3104979
264      1565049   .....T................                                  1565028
264      2870037   TG...T................                                  2870016
264      1458258   .....T................                                  1458237
264      1494944   .....T.....C....T.....                                  1494965
264      3160163   .....T.T..............                                  3160142
264      1598375   .....T................                                  1598396
264      1760523   .....T................                                  1760544
264      3185041   .....TT...............                                  3185062
264      992687    T....T.T..............                                  992666
264      1571568   .....T................                                  1571547
264      2279552   .....T................                                  2279573
264      830748    ..A..T...T..............                                830725
264      615319    ..A..T......T.A..G....                                  615340
264      584721    .....T................                                  584742
264      334149    T....T.......C........                                  334170
264      1551626   .....T................A...                              1551651
264      2764035   T.A..T................                                  2764056
264      807766    .....T................A..                               807791
                                    \                                    
                                    |                                    
                                    G
264      422990    .....T................                                  422969
264      1573338   .....T................                                  1573317
264      2944224   .....T.....C............                                2944247
264      688293    .....TT...........                                      688310
264      982470    .....TT...................T...                          982499
264      25354     .....T................                                  25375
264      559999    .....T................                                  560020
264      2561134   .....TT...............                                  2561113
264      2148517   ......................                                  2148538
264      45972     .....T................                                  45993
264      525841    ..A..T................                                  525820
264      94890     .....T.............C..                                  94869
264      231220    .....T................                                  231241
264      2398192   .....T.....G..........                                  2398171
264      612491    .....T................                                  612470
264      669984    .....T................                                  670005
264      970722    .....T...T............                                  970743
264      1568639   .....TG...............                                  1568660
264      1870407   .....T................                                  1870428
264      2022848   .....T.............G..                                  2022827
264      630415    .....T................                                  630436
264      2704266   .....T...............A....                              2704291
264      2019826   .....T..............                                    2019807
264      202790    .....T................                                  202769
264      514377    .....T................                                  514356
264      912338    .....T....................                              912363
264      3277448   ..C..T.....A..............                              3277423
264      2313185   .....T...........C....                                  2313164
264      1710229   .....T..............                                    1710210
264      507955    .....T................                                  507976
264      3205085   .....T................                                  3205064
264      1346461   .....T................                                  1346482
264      1170996   .....T................                                  1170975
264      1201770   ..............AC......                                  1201749
264      1020073   .....T................                                  1020094
264      624309    .....T.T..............                                  624330
264      1395398   .....T................                                  1395377
264      608783    T....T.T..............                                  608762
264      385483    A....-................                                  385503
264      957298    ...C.T...............-........                          957326
264      1043740   .....-..............                                    1043758
264      1882622   .....T...............-........                          1882650
264      768152    .....T................                                  768173
264      1098510   .C...T...........T...                                   1098530
264      1990536   .....T...............-........                          1990508
264      3088533   ...C.-................                                  3088513
263      2330205   .....T.....AT.............                              2330230
263      2915484   .....T.....C..A...........                              2915459
263      651578    ............T...                                        651563
263      714761    .....T......T.A.........                                714784
263      271439    .....T....................                              271464
263      2733179   ....GT.T.............                                   2733199
263      2849073   .....T................                                  2849052
263      1194374   T..GCT....C...........                                  1194395
263      404991    .....T.A...........G..                                  404970
263      2799906   .....T...T...........-.......                           2799879
263      427588    .....T.............G..                                  427609
263      1581379   .T.C.T....TG..............                              1581404
263      2900350   .....T....................                              2900325
263      1710320   .....T.............G..                                  1710341
263      2236875   T.A..T...........C....                                  2236896
263      1470039   .....T........................                          1470010
263      1684509   .....T....C............                                 1684531
263      1295211   .....T......A..........T..                              1295236
263      368844    .....T..C...........                                    368863
263      511762    .....T.....A..................                          511731
                                            \                            
                                            |                            
                                           CT
263      3277782   .....T...TC.G..............                             3277756
263      603430    ..C..T....................                              603455
263      721353    .....T.....A..............                              721328
263      1166257   .....T...TG..............                               1166281
263      1374948   .....T.....G..............                              1374973
263      932472    .....T................                                  932493
263      2532115   .....T....................                              2532140
263      2111986   .....T.....A..............                              2111961
263      218274    .....T................                                  218253
263      1615888   .....T....TA..............                              1615913
263      2025219   G....T........................                          2025188
                                            \                            
                                            |                            
                                           GT
263      2030690   T..C.T.T......A...........                              2030715
263      1292601   .....T................                                  1292622
263      1277928   .....T...TG.............                                1277951
263      3217286   T....TTA...A..............                              3217311
263      2836268   .....T........................                          2836299
                                            \                            
                                            |                            
                                           GT
263      1292255   .....T.....C..............                              1292280
263      1564598   .....T................A..                               1564622
263      1164990   .....T................                                  1164969
263      1861041   .....T...T.........T.A...                               1861017
263      1680566   .....T..................                                1680589
263      316330    .....T.............G..                                  316309
263      2223956   .....T...T.............                                 2223978
263      2850121   .....T.............G....                                2850144
263      1337985   ...C.T................A..                               1338009
263      2220395   ..A..T...T..................                            2220367
                                         \                               
                                         |                               
                                         A
263      2735385   .....T...............                                   2735405
263      1474518   .G...T.T..............                                  1474539
263      2186727   .....T................                                  2186748
263      477374    .....T......T.........                                  477353
263      207544    .....T.....G.........-........                          207572
263      358886    .....T................A...                              358861
263      1198650   .....T................                                  1198671
263      1785709   T....T...T....A.C.....A....                             1785683
263      1836659   .....T.T.............                                   1836639
263      2031266   .....T..............                                    2031246
                         \                                               
                         |                                               
                         T
263      439549    .....T......G.....T..                                   439529
263      2517207   .....T.T.............                                   2517187
263      2635862   .....T...T...........                                   2635882
263      1886152   .....T....C.........                                    1886171
263      1754624   .....T..............                                    1754605
263      260461    .....T...............-........                          260433
263      228986    .....T........A...........                              228961
263      2111301   .....T................A...                              2111276
263      2788887   .....T......T...........                                2788910
263      2834775   ...A..T....A............                                2834752
263      3440396   .....T...T................                              3440421
263      1232400   T....T........A........T..                              1232425
263      2204822   .....T..C...........A.....                              2204797
263      433867    .....T......T.A.......                                  433846
263      2340710   .....T....................                              2340685
263      435630    .T...T.T...................                             435604
263      1419461   .....G...A...........                                   1419441
263      1077579   .....T..AT.........G.-.A.......                         1077550
263      809097    .....T................                                  809118
263      2712782   .....T................                                  2712803
263      3066400   .....TT...............                                  3066421
263      961443    .....T................                                  961464
263      2396736   .....TT..............                                   2396756
263      2305033   .CT..G................                                  2305012
263      3282666   .....T...............                                   3282686
263      420653    .....TT...T...............                              420628
263      2797593   .....T................                                  2797614
263      1403848   .....T....TC.............                               1403824
263      3057293   .....T................                                  3057272
263      1332646   .....T...........                                       1332630
263      1821196   .....T.T..................                              1821221
263      1019703   .....T....................                              1019728
263      2668812   .....T...T............A..                               2668788
263      2703176   ......-....C.A..G.....                                  2703156
263      285244    ..A..T................                                  285265
263      1043572   .....T..A..............                                 1043550
263      2773020   .....TT....A...........                                 2773042
263      1511663   .....T................                                  1511642
263      587645    .....T.................                                 587667
263      1367304   .....T...............A....                              1367329
263      506517    .....T................A...                              506542
263      983800    .....T................                                  983779
263      2653934   ..A..T.T..............                                  2653955
263      734919    .....TG...C..............                               734943
263      3069416   .....T................                                  3069437
263      3358181   .....T..C..........G..                                  3358202
263      3028249   .....T................                                  3028270
263      2827682   .....T................                                  2827703
263      1096842   .....T................A....                             1096816
263      559553    .....T................                                  559532
263      2133197   .....C.....G..............                              2133172
263      3070949   .....T................                                  3070928
263      2041458   .....-.....C............                                2041480
263      2649210   .....T................                                  2649189
263      965895    .....T.T................A....                           965923
263      2451677   .....T...............                                   2451657
263      2722048   .....T...............                                   2722068
263      1893525   .....T...............                                   1893545
263      3269122   .....C.................T...                             3269093
                                    \                                    
                                    |                                    
                                  AGG
263      3400337   .....T...............                                   3400317
263      663736    .....-..................                                663758
263      1837514   .....T...............                                   1837494
263      1010491   .....T..............                                    1010472
263      2563241   .....T...............-........                          2563269
263      1133706   T....T................                                  1133727
263      1947409   TG...TG.....T.........                                  1947430
263      367210    .....T................                                  367231
263      2243650   .....TT...............                                  2243671
263      1794294   ...........C.............                               1794270
263      442916    .....T................                                  442937
263      406979    .....T................                                  407000
263      2214672   .....T................                                  2214651
263      432514    .....T...............                                   432534
263      1356777   .....T................                                  1356798
263      1621888   ..C..T.A.............                                   1621868
263      3039532   T....T...............                                   3039512
263      2245114   .....-.........A.C....                                  2245134
261      1773472   .....T................                                  1773451
261      1371851   .....T.................                                 1371873
261      545187    ..A..C................                                  545166
261      2251091   ....GT........A...........                              2251116
261      94805     .....T.T..............A...                              94780
261      176947    .....TT....A..AA......A...                              176972
261      2369491   .....T................                                  2369470
261      3263846   .....T...T............                                  3263867
261      684524    .....T.T...............                                 684546
261      2819268   .....T......A...........T.....                          2819237
                                         \                               
                                         |                               
                                        AC
261      454724    .....T................                                  454745
261      180838    .....T............G...                                  180817
261      903424    .....TT..............-........                          903452
261      431176    .....T...T..T.............                              431201
261      655094    ..                                                      655093
261      1719194   .....-.A..............                                  1719174
261      2553587   .....T..................                                2553564
261      2335523   ..C..T.........................                         2335556
                                   \        \                            
                                   |        |                            
                                   A       AT
261      2384334   .....T..............                                    2384315
261      2715774   .....T...............                                   2715794
261      192314    ..C..T..................                                192291
261      2326203   ....CT................                                  2326182
261      1012712   .....T................                                  1012733
261      704511    .....T................                                  704532
261      2957166   .....C.T..............                                  2957187
261      1752195   .....T...............                                   1752175
261      1387546   .....T...T...........                                   1387526
261      227011    T....T.T....T.........A..                               226987
261      3485040   .....T.....A...........A..                              3485015
261      1750626   ..A..TT.....................                            1750654
                                         \                               
                                         |                               
                                         A
261      3003537   ...G.T.............                                     3003519
261      1266855   .....T........A...........                              1266830
261      1791015   ...........C..A...........                              1791040
261      2785324   .....T.T..................                              2785349
261      448824    .....T................                                  448845
261      2405367   .....T................                                  2405346
261      806547    ...............C.....                                   806567
261      3365642   .....T................                                  3365621
261      2564726   T....-................                                  2564706
259      188486    ......T................A..                              188461
259      2567122   .....T....C...........                                  2567143
259      2557415   TG...T................                                  2557436
259      1376574   .....TG................                                 1376596
259      1557392   .....T..............                                    1557411
259      384735    ....ATT.C.C..............                               384759
259      985769    .....T..C.....A.C.....                                  985790
259      2938058   .....T................                                  2938079
259      3200620   .....T.................T..                              3200645
259      629999    .....T.....A.............                               630023
259      1620241   .....T................                                  1620220
259      44521     .....T...............                                   44501
259      827262    T....T.....A...........A..                              827237
259      2916844   T....T................                                  2916865
259      1061821   .....T...............A..                                1061844
259      1814531   .....TA...............                                  1814510
259      851774    .....T...............                                   851794
259      160138    .....TT......A.C......                                  160117
259      2498102   .....C.T..............                                  2498123
259      1289495   .....T.T..............                                  1289516
259      776492    .....T................                                  776513
259      707595    ....C.........A........                                 707573
259      1637497   ...CCTT....C.CT...........                              1637472
259      3513857   .....TT....G..............T..                           3513885
259      2292053   ..A..T................A.A...                            2292080
259      662980    A.A..T................A..G..                            662953
259      584152    .....T..A..A..........A....                             584126
259      813240    .....T....................                              813265
259      875533    .....T.....A...........A..                              875558
259      1953763   ..C..T................                                  1953784
259      2384008   .....T.TC.................                              2383983
259      2004359   .....TT..TG...............                              2004384
259      698954    .....T..C.....A...........                              698979
259      808022    .....T................A..                               807998
259      2993151   .....T................                                  2993130
259      26819     .....T.....A..............                              26794
259      2052008   ..A..TT..............A....                              2052033
259      591179    .....T.............C......                              591154
259      2160735   .....T....................                              2160760
259      96072     .....T........A...........                              96097
259      1153600   .....T..C..............A..                              1153575
259      792737    .....T........A...........                              792762
259      1040370   .....T.TGA............A...                              1040395
259      1587099   .....T...............                                   1587079
259      2590582   .CA..T.................C..                              2590607
259      3127244   T....T..............                                    3127263
259      1711492   .T...T................                                  1711471
259      372722    .....T................                                  372743
259      1764609   .....T.T.............-T.......                          1764581
259      2603441   .....T................A....                             2603467
259      1855415   ...C.T................                                  1855394
259      2176579   .....T....................                              2176604
259      1280457   .....TT....C.........-........                          1280429
259      1407029   ...C.T................                                  1407008
259      2937089   ..T..T........C.......T..                               2937065
259      72691     .....T................                                  72712
259      844387    -....T.....A............                                844409
259      264190    .....T.....AT.............                              264165
259      964188    .....T..AG.A...............                             964214
259      1999318   .....T.....C.............                               1999294
259      3375294   .....T................A....                             3375268
259      3517756   .G...T.....A.............-.....                         3517727
259      3271034   .....T..............                                    3271015
259      1734825   .T.C.T.....A............                                1734848
259      1293585   .....T.T.................-.....                         1293556
259      851235    .....T....................                              851260
259      1206207   .....T....................                              1206182
259      2382695   ....GT.T..............                                  2382716
259      1172704   .....T..................                                1172727
259      1360111   ..A.....................                                1360088
259      3518084   .....TT.................                                3518061
259      1720479   .....T................                                  1720500
259      11154     .....TT..................                               11178
259      428701    .....TT.............C...                                428678
259      1400885   .....T.T.T...........                                   1400905
259      1973341   .....T................                                  1973362
259      1026744   .....C...A.A...G.......                                 1026766
259      847226    .....T................A..                               847250
259      238416    .....T...GT.............                                238439
259      2955077   .....TG...............                                  2955098
259      331770    .....T......T.......                                    331751
259      803445    .GC..T...............-........                          803417
259      1748908   .....T....C...........                                  1748887
259      2073501   .....T...............                                   2073481
259      644576    .....T...............                                   644596
259      1533707   ..A..TT...............                                  1533728
259      3441267   .....T..A...T....C....                                  3441288
259      2048412   .....T................                                  2048433
259      3174476   .....T...TCG..........                                  3174497
259      15752     .....T.T.............                                   15732
259      144308    .....T.....AT.........                                  144287
259      557743    .....T....T.T.............                              557768
259      1217372   G....T..................                                1217395
259      3285265   .....TG.............                                    3285246
259      845223    .....T.............                                     845205
259      1230921   .....TT.....T.A.........                                1230898
259      434850    ..T..T..................                                434826
                      \                                                  
                      |                                                  
                      C
259      514326    .....TT..T............A...                              514351
259      433179    .....TT...............                                  433200
259      665074    .....T..C.C...........A.......                          665104
                                         \                               
                                         |                               
                                         A
259      837659    .....T...................-.....                         837630
259      599840    .....T..................                                599863
259      2663199   .....T................                                  2663178
259      739300    .....T........A......A....                              739325
259      1868734   .....T....C...........                                  1868755
259      314001    .....T................                                  314022
259      2266679   .....T................                                  2266658
259      1041673   .....T................                                  1041694
259      1068261   .....T................A..                               1068285
259      237444    .....T..........-.........                              237420
259      303780    .....T..........C.....                                  303759
259      191224    .....T.....................A...                         191254
259      1541871   .....T................                                  1541850
259      309016    .....-................                                  308996
259      2063168   .....T.............G......G....                         2063199
                                         \                               
                                         |                               
                                         A
259      2016389   .....T...............-........                          2016361
259      1285661   .....TT...................                              1285686
259      1031923   .....T................                                  1031902
259      520185    .....T................                                  520164
259      629017    .....T.....G..............                              628992
259      1011482   ..A..T.................A..                              1011507
259      184038    .....T..C.............A..                               184062
259      1692386   .....T............G...A...                              1692361
259      1161254   .....T....T............                                 1161232
259      413479    ..C..T................                                  413500
259      1246968   T....T.T................                                1246945
259      2901422   .....T................                                  2901443
259      3141526   .....T..............A....G....                          3141555
259      24774     .....T..............A..                                 24752
259      457341    .....T...............                                   457321
259      2202829   .....T................                                  2202850
259      1521350   .....T................                                  1521329
259      1312487   .....T.T..............                                  1312466
259      1391831   ..A..T................                                  1391810
259      293793    .....T................                                  293772
259      1276516   .....T................                                  1276495
259      1749945   .....T................                                  1749966
259      1791510   .....T................                                  1791489
259      330533    .....T....G...........                                  330512
259      3558677   .....TA...............                                  3558698
259      748296    .....T.T..............                                  748275
259      1857721   ....CT................                                  1857742
259      3002943   .....T................                                  3002922
259      985110    .....T................                                  985131
259      251721    .....T................                                  251742
259      1841308   .....G.T..............                                  1841329
259      2699607   .....T............C...                                  2699586
259      3487327   .....T...T............                                  3487306
259      3525110   .....T................                                  3525131
259      788047    .....T.....A...........                                 788025
259      375499    .....T................                                  375478
259      471137    .....T................                                  471158
259      1401163   .....T...............                                   1401143
259      194182    .....T................                                  194203
259      1231596   .....T................                                  1231575
259      1917163   .CA..T................A....                             1917189
259      2707953   .....T........A...............T....                     2707989
                                             \                           
                                             |                           
                                            TG
259      2834518   .T...T..................                                2834495
259      1172979   .....T................                                  1172958
259      1203603   .....T....................                              1203628
259      1830333   .....T..................                                1830310
259      2189024   ..C..T............C.......                              2188999
259      111670    .....C..........                                        111655
259      235661    ..A..T..................                                235684
259      355054    .....T................                                  355075
259      3417297   ..T..T................                                  3417276
259      362409    .....T.................                                 362431
259      360835    .....-................                                  360855
259      3562340   .....T................                                  3562361
259      2694097   ...A.T.....C..............                              2694072
259      1633844   .........T............                                  1633865
259      285346    .....T.-..............                                  285366
259      1498246   .....T................                                  1498225
259      1506003   .....T................                                  1505982
259      1513760   .....T................                                  1513739
259      1863378   .....-................                                  1863358
259      2416600   .....T....T...........                                  2416621
259      3531462   .-.A.T....G.........                                    3531444
249      3006536   .....T...T.A...........                                 3006558
249      1054920   ...G.T.G...............                                 1054898
249      3303699   A.AC.T................A...TA....                        3303668
249      1668213   ....CT.T...A..............                              1668188
249      2075341   .....T..............                                    2075360
249      3251540   T....T...T...........-........                          3251512
249      1668045   .....TTTC.................                              1668020
249      631833    ..C..T....................                              631808
249      1675031   .....T....................                              1675006
249      535039    T....T.T...............A..                              535064
249      2603799   TG...T.................A..                              2603774
249      487294    ..A.CT................                                  487315
249      2660211   .....T....................                              2660186
249      2641498   .....-...............                                   2641517
249      464609    .......TG.......G.....                                  464588
249      3311573   .....T........A...........                              3311598
249      661084    .....T.........C......                                  661063
249      1927750   T....T...T................                              1927775
249      1184487   .....TT...............                                  1184508
249      1038114   .....T...T............                                  1038135
249      680863    .....T.T..............A..                               680839
249      2186143   .....T.T.T..A............                               2186167
249      2305218   ..C..T...G............                                  2305197
249      1344709   .....T...T............                                  1344688
249      2963958   .....T..C............                                   2963938
249      1018311   ..T.GC..............-.A.....                            1018337
249      2399989   .....T.............                                     2400007
249      1003083   .....T.T.................                               1003107
249      1984038   .....T...T............                                  1984059
249      1307575   .....T....T...........                                  1307596
249      1874536   .....T.A......A......                                   1874556
249      2328177   .....T.....AG.A.........T.....TA...C....GC....          2328130
                                           \                             
                                           |                             
                                          AA
249      998472    .....T................                                  998451
249      2800971   .....T..............CT....                              2800999
                     \                                                   
                     |                                                   
                   TGA
249      1125746   .....T................T...                              1125771
249      25190     .T...T...T..............T.......                        25157
                                          \                              
                                          |                              
                                         GA
249      636788    .....T................                                  636767
249      926830    .....T................                                  926809
249      1718948   .........G............                                  1718969
249      1803436   .....T..C.............                                  1803415
249      3276608   T....T................                                  3276629
249      209752    .....T................                                  209773
249      688063    .....T..A.............                                  688084
249      2226218   .G...T................                                  2226239
249      2228321   .....T................                                  2228342
249      2294815   ..C..T................                                  2294836
249      3714514   .....T................                                  3714535
249      2001078   .....-....................                              2001054
249      1444188   .....T.............                                     1444206
249      1754332   .....T................                                  1754311
249      2558999   .....T.............                                     2559017
249      1546242   .....T................                                  1546221
249      294420    .....T.............G..                                  294399
249      2937819   ...C.-................                                  2937799
249      1453920   .....-................                                  1453900
227      1452240   .....T...A..T.T............                             1452266
227      3376721   ..A..-................                                  3376741
227      4129240   .....-............TG......                              4129264
227      3701595   ..T...T...........C...                                  3701574
227      2579956   .....T............G...                                  2579935
227      3912379   .CA..T................                                  3912400
227      1324533   ...G.T.............                                     1324551
227      1209483   T....T................                                  1209462
227      1710829   T....-.T..............                                  1710809
227      685656    ...G.-............C....                                 685635
227      4369925   .....T................                                  4369946
227      3243071   T...GT....T...........                                  3243050
227      1169451   .G...T........A.......A..                               1169475
227      93882     .....TT.....A.............                              93857
227      1269737   .....T...............                                   1269717
227      2606959   ..C..T.....GT............                               2606935
227      3967792   .....-.A..............                                  3967812
227      3823080   T....T................A..G..                            3823053
227      31242     ....GT................                                  31221
227      263428    .....T...............                                   263448
227      329526    .....C.....AA.............                              329501
227      3810452   .....T...............A....                              3810427
227      4227467   .....T.................T..                              4227442
227      3445385   .CA..T.....A..A...........                              3445360
227      3819556   ...C.T....................                              3819531
227      2273371   .....T........................                          2273401
                                             \                           
                                             |                           
                                             T
227      2638568   .....T........A...........                              2638543
227      2733775   .....T.A..............A...                              2733800
227      2618507   T....-................                                  2618487
227      541206    TG...T.T...A..............                              541181
227      2631399   .....TTT..................                              2631424
227      2868337   .....T..C......AC.....A..--.....                        2868308
227      449959    .....TT....A...........                                 449937
227      1158237   A.A.GC....................                              1158262
227      4227071   .....T...............A.A......CA.....                   4227109
                                             \                           
                                             |                           
                                            TG
227      319618    .....T....T..G.........A..                              319643
227      2280150   .....T......T............                               2280126
227      2527927   .....T................C...                              2527952
227      4335173   .....T................A...                              4335148
227      103348    .....T.................A..                              103323
227      1333627   .....T...............                                   1333647
227      1394126   .....T...T............A..                               1394150
227      3452086   .....TT.............C..T..                              3452061
227      2155564   A.C..T.T.G................                              2155539
227      2251287   .....-.T..............                                  2251267
227      3425477   ......T...C...........                                  3425498
227      4068378   .....T...............A...                               4068354
227      3448753   ..C..TT...............                                  3448732
227      2808752   T....TT....A..C..........                               2808728
227      215250    .....T...T............A........                         215218
                                            \                            
                                            |                            
                                           AT
227      4075412   ..A..T.T.T............A...                              4075437
227      972715    .....T.T..............                                  972736
227      3062032   ..A..T................                                  3062011
227      129842    ...C.TT..T.C..A...........                              129867
227      424072    .....T......G............                               424048
227      134911    .....T..................                                134888
227      2734447   ...A.T.T...AA...........                                2734470
227      1326380   .....T......A...........                                1326403
227      1687716   T...AT.....C.............                               1687740
227      2791754   .....T.............G..                                  2791775
227      2742669   .....T................                                  2742648
227      2486895   .....T................                                  2486916
227      2598677   .....T...T............                                  2598698
227      2538111   .....T....C..........                                   2538131
227      3177825   .....T...............-.A......                          3177853
227      4096567   ....C.T..............-........                          4096595
227      1616902   .....T..C...T...G....                                   1616882
227      475552    .T...T...........T...                                   475532
227      2392599   .....T................                                  2392620
227      3217324   .....CT..T............                                  3217303
227      3931427   .....T....T...........                                  3931448
227      247369    .T.C.T................                                  247390
227      846317    .....T.....AA.............                              846292
227      1957532   ..A..T..............                                    1957551
227      2283795   ....CT...........G..G...                                2283772
227      4210035   .....T...T..T.......CA....                              4210060
227      761950    .....T.....A.........-........                          761978
227      3222485   .....T...A............A....                             3222459
227      4263832   T....T..................T.....                          4263801
                                        \                                
                                        |                                
                                       GA
227      342877    .....T..............                                    342858
227      2664361   .....................                                   2664381
227      2698526   .....T.....AT.............                              2698501
227      1959363   .....T.TC............-........                          1959391
227      14423     .....T...........C....                                  14402
227      2606617   .....T...T...........                                   2606597
227      1178994   .....T................                                  1178973
227      3353444   .....T................                                  3353465
227      3332781   .....T...T............                                  3332760
227      658206    .....TT..................                               658182
227      4048384   .....TT...............                                  4048405
227      3118892   T...CT.T..............                                  3118913
227      1783596   .....T....C...........                                  1783575
227      3907377   T....TT..T............                                  3907398
227      479557    .....T..C.............                                  479578
227      1131978   T....T.....A............C..                             1131952
227      137991    .....T..................                                138014
227      3491006   .....T...A............                                  3490985
227      1858209   .....-................                                  1858229
227      395443    ..A..T................                                  395464
227      2566306   ....GTTT..............                                  2566327
227      4107865   ...C.T................                                  4107886
227      4383113   .....T...............                                   4383093
227      3435613   .....TA...................                              3435588
227      2248460   .....TT...............A..                               2248484
227      1998407   .....T......A...T.....                                  1998428
227      1520816   T.A..T.T....................                            1520786
                                        \                                
                                        |                                
                                      TGA
227      1029803   .....T.....G.........-........                          1029832
                         \                                               
                         |                                               
                         T
227      1028381   .....T................A..                               1028357
227      1823599   .....T....................T..                           1823571
227      4021378   .....T................A....G.....                       4021412
                                           \                             
                                           |                             
                                          CT
227      3479092   .....T................                                  3479071
227      2206980   .....T................                                  2206959
227      3975134   .....TT..............A.....                             3975108
227      3018818   .....T................                                  3018839
227      2187323   .....T................                                  2187302
227      1156356   .....T.T..............                                  1156335
227      1464512   .....T................                                  1464533
227      2414909   .....T................                                  2414930
227      4422800   .....T................                                  4422779
227      4423540   .....T.T..............                                  4423561
227      272553    .....T................                                  272574
227      1969705   .....T................                                  1969684
227      2701540   ...C.T................                                  2701561
227      393231    .....T..................                                393254
227      3509153   .....T................                                  3509132
227      3992718   .....T................                                  3992697
227      405964    .....T.............G..                                  405943
227      2409229   ....AT................                                  2409208
227      2545152   .....T................                                  2545131
227      2870409   .....T................                                  2870430
227      4364544   .....T................                                  4364565
227      4418726   .....T...T............                                  4418705
227      781519    .....T................                                  781540
227      1213708   .....T.T..C...........                                  1213687
227      1306991   .....T................                                  1307012
227      1890868   .....T....C...........                                  1890847
227      2249528   .....G................                                  2249507
227      2216820   .....T..............                                    2216801
227      3060362   .....T...............-.A......                          3060334
227      4529296   .....T.T..............                                  4529275
227      3997392   .....T...............                                   3997372
227      2627376   .....T...T....A...........                              2627401
227      3522      .....T...............                                   3502
227      1075820   .T...TA...............                                  1075841
227      2583473   .....T...............                                   2583493
227      3527791   .....T.TG.........C..-........                          3527819
227      78645     .....T..............                                    78626
227      1047580   .....T.............                                     1047598
227      1269199   .....T.G..............                                  1269220
227      2382475   .....T........................                          2382506
                                            \                            
                                            |                            
                                           CC
227      78321     .....T..............                                    78340
227      1163342   .....T.T..................                              1163317
227      1170652   .....T....................                              1170627
227      2256736   T.A..T..C.............                                  2256757
227      1439600   ....CT...............                                   1439580
227      1470213   .....T..A.............                                  1470192
227      3393450   .....-................                                  3393430
227      3551142   .....T................                                  3551163
227      631723    .....T................                                  631744
227      1048535   .....T................                                  1048556
227      4012133   ...CGT................                                  4012154
227      1885280   .....C...............-A.......T..                       1885311
227      3506344   T.C..-.....A.........-........                          3506317
227      1064099   .....-................                                  1064119
227      2064809   .....T...............-........                          2064837
227      4337369   .....-...................                               4337346
227      197318    .....-..................                                197296
207      4643666   .....T................                                  4643687
207      350436    .....T.....AT.A.....G..A..                              350461
207      240815    .....T.T...G..A...........                              240790
207      325924    .....T....................                              325949
207      4330036   .....T...T............                                  4330057
207      1171892   .....T...............                                   1171872
207      1232558   ..A..T.............G..                                  1232579
207      4015975   .....T...T......G.....A.C.TC.T......A...                4016014
207      5453229   .....T....C...........                                  5453208
207      4419804   .....T...G............                                  4419825
207      3383260   .....T.T..............                                  3383239
207      296458    ....CT..............AT...C....                          296487
207      1333764   .....T...............T....T..                           1333792
207      4348548   .....T............GG.A....T..                           4348520
207      4777934   .....T..............AAA.....                            4777907
207      1161981   .....T................T...                              1162006
207      4372387   ....GT...T....A...........                              4372412
207      3665853   .....T..A...G.............                              3665828
207      5115808   ..C..T...T...........                                   5115828
207      1366576   .G..GTT...............                                  1366597
207      1775051   .....T.....A...........T..                              1775026
207      3508037   ..A..T................A..G..                            3508010
207      5340578   .....T................A...                              5340553
207      4297067   .....G....T...........                                  4297046
207      4351896   .....T.....AT.A........A..                              4351921
207      4599040   ...C.T.....G..A...........                              4599015
207      4644713   .C...T.....A..............                              4644738
207      5327817   ........C.....A......A....                              5327842
207      959109    ..A..T.............G.T....                              959134
207      811268    .....T.....AT.................                          811299
                                            \                            
                                            |                            
                                           GC
207      4776174   .T..CT.............T..........                          4776205
                                            \                            
                                            |                            
                                           GT
207      5223212   .....-.................A..                              5223188
207      3269956   .....-................                                  3269976
207      1069694   .....T.A.T.A............                                1069717
207      3281956   .....-................                                  3281976
207      5024353   ...C.TT....CG...........                                5024330
207      1256033   ....GT...T............                                  1256012
207      237495    .....T......T........-........                          237523
207      3871007   ..                                                      3871006
207      1262388   ..A..T...................GT....                         1262356
                                        \                                
                                        |                                
                                       TA
207      1340266   T....T................                                  1340245
207      438583    .....-.G..............                                  438563
207      4336518   .....T................                                  4336497
207      1315364   .....C.T.TG......T..                                    1315383
207      1840347   .....T...............-........                          1840375
207      639721    .....T...............                                   639741
207      4806997   T....T........T...........T...                          4807026
207      1207564   T....T...T...........-A.......                          1207592
207      4427656   .....T.T.............-.A......                          4427684
207      2831244   .....T..................AC..T...                        2831213
207      1220575   ..A..T.T...........G.-.A......                          1220547
207      4430107   T.C..T...................-....T...                      4430075
207      338839    .....T.T......A...........                              338864
207      4784054   T....T................                                  4784075
207      3744106   ..A..-.T.................                               3744129
207      4883164   .....T....T...........                                  4883185
207      5337742   ...C.TT...............                                  5337721
207      3067031   .....T.A..................T..                           3067003
207      220471    .....-................                                  220451
207      1247109   .....T....................                              1247084
207      5286417   .....T...T...........                                   5286397
207      4645821   .....C................A..                               4645845
207      3155963   .....T................                                  3155984
207      5049370   T....T...T................                              5049395
207      4380795   .....T...............-........                          4380823
207      1765590   .....T................A..                               1765614
207      5228934   .....T.................                                 5228912
207      4348205   .....C.....A............                                4348228
207      4883413   .....TT..............-.A..........                      4883380
                                                 \                       
                                                 |                       
                                                 T
207      5246707   .......T.............                                   5246687
207      1641170   .....T..............                                    1641151
207      343226    .....T.................A..                              343201
207      3362285   .....T.....A..............                              3362310
207      3768393   .....T.....-..............                              3768369
207      2094980   .T...T................                                  2095001
207      5065436   .....T................                                  5065457
207      5124646   .....T.T..............                                  5124667
207      564414    TG...TA...............                                  564435
207      2540944   .GA..-................                                  2540924
207      3377109   .....T...............--........                         3377137
207      904876    .....T.T.-................                              904900
207      4494808   .....T.....A..............                              4494833
207      1272017   A....T.T...C..........A...                              1272042
207      3587456   .....T................A...                              3587481
207      4581814   T....C..-..A..............                              4581790
207      708723    .....T.....AT........-........                          708695
207      1088041   .....TT...................T..                           1088069
207      222855    .....T................                                  222876
207      4391596   .....T.....C..............                              4391570
                     \                                                   
                     |                                                   
                     A
207      2631422   .....T........A...T...                                  2631401
207      833283    ......................                                  833305
                         \                                               
                         |                                               
                         T
207      759970    .....T...............                                   759950
207      5071717   .....-...T..T.........                                  5071697
207      4988877   .....-.T......A.C.....                                  4988857
207      2663565   ..A..-................                                  2663585
207      236835    .....T................                                  236856
207      914643    ..T..T................                                  914622
207      1688762   .....T...T...............                               1688786
207      3197463   .....C...............A....                              3197438
207      3212597   .....T..............                                    3212578
207      1347306   .....T................                                  1347285
207      376751    .....T...............A..                                376774
207      5384195   .G...T................                                  5384174
207      1463198   .G...T....-...............                              1463222
207      4300491   ..A..T................A....G.....                       4300457
                                           \                             
                                           |                             
                                          CT
207      4815236   .....T................A..                               4815260
207      3274070   .....T...T............                                  3274091
207      5021921   .....TT...................                              5021946
207      1969363   .T...T...............                                   1969383
207      475778    .....T................                                  475757
207      4655224   .....T................                                  4655203
207      4239525   .....TT...............                                  4239546
207      5439941   .....TT...............                                  5439920
207      5270086   T....T...T.A..............                              5270111
207      232430    .....T........................                          232459
207      1452547   .....-................                                  1452567
207      4504439   ...G.T................                                  4504460
207      4608119   .....T...TT............                                 4608141
207      4700222   .....T................                                  4700201
207      1842023   T.A..T...............                                   1842003
207      460381    .....T................                                  460402
207      5313675   .....T................                                  5313654
207      4913780   .....T................                                  4913801
207      1355960   .....T................                                  1355939
207      4573537   .....T....C...........                                  4573558
207      4764248   .....T.T..............                                  4764269
207      4888678   .T...T................                                  4888699
207      5279688   .....T................                                  5279709
207      1154457   T....T................                                  1154478
207      1511020   .....                                                   1511024
207      1628486   .....T................                                  1628465
207      2026590   .....T................                                  2026569
207      4336196   .....T................                                  4336175
207      4788475   .....T................                                  4788496
207      4940976   .....T................                                  4940955
207      4163729   .....T.T..............                                  4163708
207      4835795   .....T................                                  4835774
207      78790     .....T................                                  78811
207      570741    .....T................                                  570762
207      1238982   .....T................                                  1239003
207      1869736   .....T................                                  1869757
207      4556031   .....TT...............                                  4556010
207      4795056   .....T...TG...........                                  4795035
207      4551037   .....T...T............A..                               4551013
207      2925826   .....T..............                                    2925807
207      4774411   .CC..T..............                                    4774392
207      5138280   .....T................                                  5138301
207      1276396   .....T................                                  1276375
207      2921801   .....T................                                  2921780
207      672888    .....T...............                                   672908
207      3188777   .....T..............                                    3188796
207      3647594   .....T..............                                    3647575
207      4818573   .....TT..................                               4818597
207      3773417   .....T...T............                                  3773396
207      1623645   .....T........A...........                              1623620
207      2377004   .....T...T..T.............                              2377029
207      4126445   .....T................                                  4126424
207      5379438   .....T..............                                    5379457
207      2759382   .....T.............                                     2759400
207      3638787   ....CT................                                  3638808
207      1054086   .....-.T..............                                  1054106
207      481036    .T...T......T..........A.-.....CT...A......             480995
207      1757423   ......................                                  1757402
207      1966677   T..G.T................                                  1966656
207      1915560   .....T.............G..                                  1915581
207      2966818   TGA..T................                                  2966839
207      2401927   .....-................                                  2401907
207      1014515   .....TT.................                                1014538
207      1751925   .....-................                                  1751945
207      4870223   .....-................                                  4870203
207      4136752   -....T.....A..............                              4136776
207      155567    .....T................                                  155546
207      2607702   .....-................                                  2607722
207      2394354   ..A..-T...............                                  2394374
199      3612727   .....TT.......A.......A...                              3612752
199      1197752   .....T.T..............                                  1197731
199      4757751   .....T.T.A.............                                 4757729
199      4157545   ...G..A...                                              4157536
199      4223229   .....T...............A..                                4223206
199      3623871   .....T.....C..A.......                                  3623850
199      4421624   .....T................A..G.GTTG.......                  4421661
199      3838668   .....T..................                                3838691
199      2408912   ...A.-......T.........                                  2408932
199      3899042   ...C.T................                                  3899021
199      371445    -..C.TT...................                              371421
199      5293782   .....T.............T....A..                             5293756
199      4667737   .....T.T...........G..........                          4667768
                                            \                            
                                            |                            
                                           GT
199      3670499   ...A.T....................                              3670474
199      622933    .....T..C.................                              622958
199      2261847   .....T.....A...........A...                             2261873
199      1914914   T.T..T....T.ACA...........                              1914889
199      5482242   .....T................                                  5482263
199      5021503   T....C....................                              5021478
199      36593     .....T....................                              36568
199      632508    .....T...G.A..............                              632483
199      1429780   .TA..T....................                              1429755
199      5531971   ...C.-................                                  5531991
199      1826629   ..A..TT...............T...                              1826654
199      3592140   TGA..T....................                              3592115
199      254687    .....TT....A..............                              254662
199      373122    ....CT................                                  373143
199      1233982   .....T..C.....T.T.....A..                               1233958
199      3539128   ..A..T.T..................                              3539103
199      5446929   ....-....A............A.A..G...                         5446958
199      5570128   .....TAT..C...........A..                               5570104
199      1477935   .....T................                                  1477914
199      3388880   .....TT....A..............                              3388855
199      4922160   .....T.G..............                                  4922139
199      665049    .....T.A..............                                  665070
199      3771354   .....T.....A............                                3771377
199      4248355   .....T.T.................                               4248379
199      4297264   .....T.........CT.....                                  4297285
199      306364    .....T...T......G.....                                  306385
199      3342604   .....T...T.............                                 3342626
199      1695867   .....T.............G..                                  1695888
199      4923473   .....T................                                  4923452
199      1059506   ....G..T.T............                                  1059485
199      1865635   .....T.............G....                                1865658
199      3736132   .....T...............-........                          3736104
199      118705    ..A..T........................                          118674
                                            \                            
                                            |                            
                                           GT
199      5428411   .....T..AT...........                                   5428391
199      1843344   .....T...G............                                  1843323
199      2861932   ..T..C...T............                                  2861911
199      494376    .....T.T.G...C....                                      494393
199      903295    .....T........A........                                 903273
199      1921500   .....TT................A..                              1921525
199      1972035   ..T..T...G............                                  1972056
199      2067685   .....T..................                                2067662
199      4510368   ....CTT..G...........-.........                         4510339
199      770924    .....T................                                  770945
199      4977854   .....T............G...                                  4977833
199      599940    .....G..............A....                               599964
199      1084547   .....T.T.............                                   1084527
199      5238546   .....T...T...........-........                          5238574
199      5544      .....T.-................                                5566
199      2740546   .....T..C.............                                  2740567
199      3103777   .....T......T...........                                3103800
199      3851949   .....T................                                  3851970
199      3776547   ..C..T...........C....                                  3776568
199      3381550   .--..T............G.......                              3381573
199      4690150   .....T................                                  4690129
199      3251254   .....T.T.............A........                          3251223
                                            \                            
                                            |                            
                                           TC
199      4533687   .....T................                                  4533708
199      401788    .....T.................                                 401810
199      5313625   .....T................                                  5313604
199      5387435   .....T................                                  5387456
199      187825    .....T................                                  187846
199      4634516   .....T................                                  4634495
199      4500630   .....T.........C......                                  4500651
199      3612417   .....C................                                  3612438
199      4133117   .....T.T..............                                  4133138
199      5413594   .....T......T.........                                  5413615
199      4192841   .....T...............                                   4192861
199      5398346   --...T.....A..............                              5398323
199      2632123   .....-...T........T...A..........                       2632156
                                           \                             
                                           |                             
                                          TT
199      4030091   .....T..............                                    4030072
199      5710155   T....T................                                  5710176
199      433328    .....T................                                  433349
199      2434605   .....T..A.............                                  2434584
199      5417215   .....T................                                  5417194
199      4374258   .....T.T..............                                  4374237
199      959088    .....T................                                  959109
199      48150     .....T.A..............                                  48129
199      311674    .....T.T..............                                  311653
199      754424    .....T................                                  754403
199      3443736   .....T................                                  3443757
199      4335410   .....G................                                  4335431
199      3489086   .....T................                                  3489107
199      4774098   .....T................                                  4774077
199      279345    .....T................                                  279324
199      405598    .....T................                                  405619
199      625111    .....T................                                  625090
199      1237229   .....T................                                  1237250
199      2934518   .....T.T..............                                  2934497
199      3878775   .....T................                                  3878754
199      4451319   .....T...T............                                  4451340
199      4676769   .....T................                                  4676790
199      5393374   ..A..T................                                  5393353
199      598393    .....T...............                                   598373
199      2237704   T....T....C...........                                  2237725
199      1495099   .....T.T.............                                   1495119
199      1881755   .....T...T.A..............                              1881780
199      5273063   .....T................                                  5273084
199      2364637   .....T...A............                                  2364616
199      2910024   .....T..............                                    2910043
199      1478130   ...........A...........A..                              1478155
199      5512290   .....TT.......A...........                              5512265
199      4202380   .....-................                                  4202360
199      196129    .....T................                                  196108
199      882616    .....-.T..............                                  882596
199      920835    .....T................                                  920814
199      668983    .....T................                                  668962
199      4306050   .....T................                                  4306029
199      3316819   .....-................                                  3316799
199      1216654   T.C..T........................                          1216685
                                           \                             
                                           |                             
                                          TA
199      332934    .....T................                                  332955
199      1544933   .....T.T.............                                   1544953
199      2424862   .....T...............                                   2424882
199      2182485   .....-................                                  2182505
199      74857     .....T................                                  74878
199      264957    .....T................                                  264978
199      4121477   .-...T................                                  4121497
187      1461563   ..T..T................                                  1461542
187      400454    .....T...............-..A.....T..                       400423
187      385977    .....T..............                                    385996
187      5095056   ....CTG...T............                                 5095078
187      1822010   .....T......T.........                                  1821989
187      881570    .....T...............                                   881590
187      5422605   T....T................                                  5422584
187      979007    T....T................                                  979028
187      914254    .....T...T...........-A.......                          914226
187      5718174   ..C..T...............                                   5718154
187      5953348   ...A.T...........G....                                  5953369
187      2915382   .....T...T....T....C..A.TGGG.......                     2915416
187      1639544   .....TT...............A.....                            1639517
187      5959087   .....T................                                  5959108
187      1818079   .C...T.....A..............                              1818104
187      5242913   .....TT...............A..                               5242937
187      1250566   .....T....................                              1250591
187      1700999   .....T...........CCT......                              1700974
187      2184090   .....T.T......A...........                              2184115
187      1696649   .....TT....CG............-.....                         1696620
187      5328216   .....T...T.CA.............                              5328241
187      314882    .....T.T..................                              314857
187      389547    ..AC.T.T..................                              389572
187      668781    T.AG.T..C..AA.............                              668806
187      4796545   .CA..T................                                  4796524
187      1214852   .....C......G.A...........                              1214877
187      5868116   ..A..T..C...........C..........                         5868084
                                            \                            
                                            |                            
                                           AT
187      1625707   .....T....................                              1625732
187      2892482   ....C-.T...................G...                         2892453
187      701548    .....T................                                  701527
187      342683    .....T..................                                342706
187      5384004   --...T..............AT........                          5384031
187      1202316   .....TT....A..............                              1202341
187      2013938   ..A..T..C.............A...                              2013963
187      60436     .....T.T.T.A..............                              60461
187      2623450   ..A..T...T..............                                2623473
187      5730545   .....TT.................                                5730522
187      891118    ...A.-................                                  891138
187      509296    .....-....................                              509272
187      677675    T....T...T................                              677700
187      4848103   .....T.....................                             4848077
187      5860119   ...C.T................                                  5860098
187      5118426   ...C.T..CA.......C.....                                 5118448
187      669940    .....T................                                  669961
187      5886872   .....T......T.A..........G...                           5886843
                                         \                               
                                         |                               
                                         A
187      1957840   .....T.................A..                              1957815
187      1189631   T....T....T...........                                  1189652
187      4936860   TG...T..CG...........-........                          4936888
187      407311    .....T.....A..A........                                 407289
187      5070813   .....T...............-.A......                          5070785
187      5541793   ..A..T.T.............                                   5541773
187      2749179   .....T...T...........-T.......                          2749207
187      30826     .....T.....A............C.......                        30859
                                         \                               
                                         |                               
                                        GA
187      1043251   .....T.T...A.............                               1043227
187      5931263   .....T...TT...C.......                                  5931242
187      730782    ..T..T...............                                   730802
187      331533    .....T..............G.....                              331558
187      4521147   ..T..TT.......A...........                              4521122
187      316109    .....T................                                  316088
187      4722434   .....T...................                               4722410
187      1213403   .....T...TG........G.....                               1213377
                                   \                                     
                                   |                                     
                                  GA
187      1041980   .....T........................                          1042011
                                            \                            
                                            |                            
                                           GT
187      1007289   .....T....................                              1007314
187      5387444   .....T...T..T.T............                             5387418
187      4874884   A.C..T.-.................-.....                         4874912
187      695340    .........A................                              695366
                                \                                        
                                |                                        
                                C
187      5384184   ..A..T.T...A.C............                              5384209
187      1177994   T..C.T..................                                1177971
187      528148    .....T....................                              528174
                         \                                               
                         |                                               
                         T
187      4714271   T....T................                                  4714292
187      3760454   .....T................                                  3760433
187      324383    .....T.T............                                    324402
187      5710411   TC...T....................                              5710386
187      5132889   .....C.T...........G......                              5132864
187      648327    .....T...............-........                          648299
187      5229047   .....T................A..                               5229071
187      5339232   .....T...T.................                             5339206
187      5337059   .....T...A............A..G..                            5337086
187      2246132   .CA..T................                                  2246153
187      5026182   .......-..............                                  5026202
187      1044721   .....T................                                  1044700
187      4524876   .....T..............                                    4524895
187      4827623   .....T........A....T......                              4827598
187      5885974   T...AT................                                  5885953
187      2434031   .....T.................                                 2434009
187      2541085   .....T...............-T......                           2541058
187      3293310   .....T................                                  3293289
187      5588979   .....-................                                  5588999
187      5539007   .....T................                                  5538986
187      1201741   .TA..T.T...A............A...                            1201768
187      1884043   .....T...T...........-........                          1884071
187      812151    .....TT..................                               812127
187      41147     .....T......T.......                                    41166
187      533460    .....T................                                  533439
187      1752756   .T...T..............                                    1752775
187      5714794   T....T.................A..                              5714819
187      409745    .....T.............T......                              409720
187      473661    .....T................                                  473640
187      353272    ...C.T..................                                353295
187      6160961   .....T...................                               6160985
187      2596673   A.A.AT........A...........                              2596648
187      1062137   T....T........A............                             1062163
187      2552167   .....T................                                  2552146
187      5152832   .....T.T..................TG....                        5152863
187      5458718   .....T...............T.....GG....                       5458686
187      450133    .....T................                                  450112
187      695009    .....T................                                  695030
187      380249    .....T.TC...........                                    380230
187      3470816   .....T.T..............                                  3470837
187      710612    .....G..................                                710635
187      4930442   .....TA....G..............T..T..                        4930411
187      1707941   .....T.........A............                            1707913
                                         \                               
                                         |                               
                                         A
187      5246749   ....CT...............-.A......                          5246777
187      240664    .....T...T.............                                 240686
187      1135010   ..A..T.-..............                                  1135030
187      1258624   .....T................                                  1258645
187      1574815   .....T................                                  1574836
187      2663199   .....T................                                  2663178
187      5384970   .....T................                                  5384949
187      5983669   .....T................                                  5983648
187      693912    ..A..T.T..............                                  693891
187      1572443   .....T................                                  1572464
187      1686028   .....T.T..............                                  1686007
187      6143301   .....T................                                  6143280
187      400880    .....T................                                  400901
187      5036991   -.............A...........                              5037015
187      5368483   .....T................                                  5368504
187      5759711   .....T................                                  5759732
187      4666758   .....TT..G............                                  4666779
187      6077811   .....T................                                  6077790
187      4917892   .....T................                                  4917871
187      5989361   .....T................                                  5989340
187      5869555   .....T.....A..............                              5869580
187      2293643   .....T..................                                2293620
187      1148573   .....T....................                              1148598
187      5761129   .....T..C.............                                  5761108
187      1233592   .....-................                                  1233612
187      1341558   .....T.T..............                                  1341579
187      5366490   .....T.T............                                    5366471
187      4520557   .....TT................                                 4520535
187      678547    ..C..T....................                              678572
187      5954113   .....T................                                  5954092
187      5283461   .....-................                                  5283481
187      224598    .....G...........G....                                  224619
187      1107933   .....T...........G..                                    1107914
187      5352906   .....T................                                  5352927
187      5748803   .....T.....................                             5748777
187      4684804   .....T.T.................-........A..                   4684839
187      664361    ...C.T................                                  664382
187      12279     ...-.G........A.......                                  12299
187      5955665   .....T.T.............                                   5955685
187      5043385   .....T.................A...                             5043411
187      751845    .....T.....C............T.....                          751814
                                        \                                
                                        |                                
                                       GA
187      305449    .....T..A.............                                  305470
187      5056245   .T...T............GT....T.....T.C....A...A..            5056200
                                           \                             
                                           |                             
                                          AA
187      5434064   .....T...T............                                  5434085
187      5271604   .....T................                                  5271583
187      4147866   .....T.................                                 4147888
187      1913649   .....TAT......C......-.......                           1913622
187      81223     .....T...............                                   81203
187      5173900   .....-................                                  5173880
187      5241475   .....T...............                                   5241455
187      5783059   .....T.....C........                                    5783078
187      639833    .....TT..............                                   639813
187      5142577   .....T................                                  5142556
186      5616319   ......T....A..............                              5616294
186      2057201   .....T.....A..................                          2057170
                                            \                            
                                            |                            
                                           GT
186      2617959   .....T........T.........                                2617982
186      1892486   .....T...............-........                          1892514
186      2056705   .....T......T........-........                          2056733
186      4614914   .....T................                                  4614935
186      2557464   .....T...AG...C......AAC.....                           2557436
186      2566423   .....TG....A..............T..                           2566395
186      3494259   T.A..T.T...................                             3494285
186      1176262   .....T................A...                              1176237
186      1790190   .....T...........C....A...                              1790165
186      3688728   .....T................                                  3688749
186      2327845   .....T.T.T.............A..                              2327820
186      177279    ...C.T................                                  177258
186      3709503   TG...T................                                  3709482
186      1807370   T....T................                                  1807349
186      4342828   .....T.....A............                                4342805
186      1681613   G....T...A...A.......                                   1681593
186      3350201   .....T.....A.........-........                          3350229
186      75626     .....T...A............                                  75605
186      1765889   .....T........A.......                                  1765868
186      3042461   ....CT...............                                   3042441
186      351680    .T...T...............-........                          351708
186      5940457   .....T................                                  5940436
186      4522027   ..A..T.T..............A...                              4522002
186      1846733   ....GT...............-.......                           1846706
186      761966    .....T.....AT........-........T..                       761997
186      3261872   .....T................                                  3261893
186      733245    .T...T........................                          733214
                                           \                             
                                           |                             
                                          AA
186      2031067   .....T................                                  2031088
186      641944    .....T.............G..                                  641923
186      3036328   .....T...............                                   3036308
186      78508     .....TT...............                                  78529
186      2939504   .....T................                                  2939483
186      898547    .....T......A.A............                             898521
186      4620531   .....T.A..............                                  4620510
186      5031855   ..A..T......T.........                                  5031876
186      1218398   .T...T...T............                                  1218377
186      884836    .....T....C...........                                  884857
186      3521441   .....C................                                  3521420
186      367506    .....T................                                  367527
186      1146048   T....T................                                  1146027
186      2335472   .CA..T......T.............                              2335497
186      2555092   .....T................                                  2555071
186      1396256   T....-..............A......                             1396282
                                       \                                 
                                       |                                 
                                       C
186      5365075   .T...TA..............                                   5365055
186      1937001   .....T................                                  1936980
186      1995050   ....C..T...AA.............                              1995025
186      971007    .....TT......G.......                                   970987
186      2496204   .....T...........G....                                  2496225
186      3196602   ....CT....................                              3196628
                                   \                                     
                                   |                                     
                                   A
186      4150957   .....T...A.AG.............                              4150982
186      3813062   .....T...T............                                  3813083
186      2258400   .....-................A..                               2258377
186      1613863   .....T......T.......                                    1613882
185      1223587   .....T.....G..............                              1223562
185      3887078   .....T................                                  3887057
185      611705    .....TT.....T.............                              611730
185      4956334   .....T.-......A..........-.....                         4956306
185      2224159   ..T..-....................                              2224183
185      937204    .G...C...............A..                                937227
185      83107     ....GT.................                                 83085
185      5008437   .....T.....A.........A..                                5008414
185      1451261   .....T................                                  1451240
185      2852830   .....-.................T..                              2852806
185      1592232   .....T...T............                                  1592211
185      5468911   .....T.....AT.............                              5468936
185      459017    ..A..T....G...........                                  459038
185      1338839   GT...T...T.A.........-........                          1338811
185      4440804   ..A..T..................                                4440827
185      1285912   .....T..............                                    1285931
185      1136363   .G...T................                                  1136342
185      3378243   T.T..T.....C....G.....A...                              3378218
185      1418403   T..A.T................A..                               1418427
185      543180    .....T...T.............A..T...                          543151
185      1384873   ..A..T.....AG........-........                          1384845
185      343862    .....T.T..............                                  343883
185      2432319   .....T.T........G.........                              2432344
185      3590122   .....T...T................                              3590097
185      4325491   .....T..............AA........                          4325461
                                             \                           
                                             |                           
                                             G
185      4794794   .....T........A...........                              4794819
185      5821023   ..T..T.....G..............                              5820998
185      1904646   T....T.....A..A...........                              1904621
185      824469    .....C................                                  824448
185      1144152   .....T.....A..............                              1144177
185      1294868   .....T.....A..............                              1294843
185      5219322   ...C.T.................A..                              5219297
185      1224097   ..A..T..............                                    1224078
185      3490435   .....T..C.................                              3490410
185      4593722   .....TT................A..                              4593747
185      1413924   G....T.............C..A...                              1413899
185      916110    .....T................                                  916089
185      4883081   ......TT..............A..                               4883057
185      4974232   .....T.....AT.............                              4974257
185      5157134   .....T.....A..............                              5157109
185      4377585   .....T..AT............A...                              4377560
185      3398387   .....TT....G........A.....                              3398362
185      2159302   .....-................                                  2159282
185      380357    .....T....................                              380332
185      1604616   T....T...A...............                               1604640
185      588029    .....T......A.A.......A..                               588053
185      727063    T....T.T................                                727040
185      3412821   .....G..............G....                               3412797
185      1430806   .....TT...............                                  1430827
185      140769    .G...T................                                  140790
185      2953373   .....TT...............                                  2953394
185      3286179   .....-................                                  3286159
185      1201107   .....T.....A............                                1201084
185      3773306   .....T.T..............A..                               3773282
185      1165483   .....T................                                  1165504
185      1294418   .GT.GT.....A..............                              1294443
185      269810    .....T...................                               269786
185      1028262   A....T.A...A.CA...........                              1028287
185      4205790   .....T....................                              4205815
185      4212967   .....T.T......A.......                                  4212946
185      3834804   ........GT..............                                3834827
185      662796    .....T.............T......                              662771
185      4267202   .....T................                                  4267223
185      1063655   .T...T..................T.....T...                      1063689
                                           \                             
                                           |                             
                                           A
185      5747515   TG...T..C.............                                  5747536
185      1099055   .....T..............A.....                              1099080
185      4376643   .....G.T.............-T......                           4376616
185      2832502   ..T..T................                                  2832481
185      4939048   T....T..A............                                   4939068
185      1405157   .....T.............G..                                  1405178
185      994892    ...A.T................                                  994913
185      1698518   .....T................                                  1698497
185      1782262   .....T................                                  1782283
185      1839587   .....T................                                  1839608
185      562959    .....T.............T..                                  562980
185      5868562   .....T..................A..                             5868588
185      3352295   .....T.T....A.........                                  3352316
185      555317    .....T.T...........C..                                  555296
185      3162882   T....T...............                                   3162902
185      4907893   .....T............G...                                  4907872
185      2535019   .....T.....C..............                              2535044
185      3016977   .G...T...T....A...........                              3016952
185      29709     .....TTA..................                              29684
185      3300891   ....CT.................A.-.....                         3300862
185      534653    .....TT...............                                  534674
185      3105487   .....T.-..............                                  3105467
185      2639084   .....T................A...                              2639109
185      2135409   .....T.T..............                                  2135430
185      467809    .....T....................                              467835
                                   \                                     
                                   |                                     
                                   A
185      5671662   ..A..T.......A.......-........                          5671634
185      3454882   .....T...............                                   3454902
185      1291686   .....T...............A....                              1291657
                                \                                        
                                |                                        
                             TACA
185      520756    ..T..................-........                          520728
185      1635516   T....T.T.............-........                          1635544
185      4600306   .....T................                                  4600285
185      1290069   .G...T....................                              1290044
185      1550926   .T...T....T.T........-........                          1550954
185      5678492   .....T.....C...C......                                  5678513
185      1395355   .....CTTC.................                              1395380
185      567863    .....T................                                  567884
185      569935    .....CTG..............                                  569956
185      2599628   .....-................                                  2599608
185      2625305   .....T................                                  2625284
185      4758651   .....T................A....G.....                       4758617
                                           \                             
                                           |                             
                                          CT
185      4053741   .....TT...............                                  4053762
185      4986127   ...G.TA...................                              4986102
185      384939    .....T..............                                    384920
185      1543855   .....T................                                  1543834
185      3445531   .....T.-.............                                   3445512
185      1340623   .....T..C............                                   1340603
185      664645    .....T................                                  664666
185      307593    .....T.................A..                              307568
185      2185914   .....C................A...                              2185889
185      860405    .....T..A...............A..                             860379
185      15718     .G...T...T...............                               15694
185      1495458   .....T................                                  1495479
185      3827018   .....T...............T....                              3826993
185      5555565   .....C..............                                    5555546
185      472760    .....T................                                  472739
185      3076605   TG...-........A...........                              3076581
185      3815981   .....T..........G.....                                  3816002
185      3676434   .....T.T...............AT.....                          3676405
185      3817210   .....T...T................T..                           3817238
185      651086    .....T.....G..........A..                               651062
185      3249683   .....T.....G..............                              3249658
185      805346    .....T................                                  805367
185      6080921   .....T................                                  6080942
185      2108394   .....T................                                  2108415
185      5550774   .....-................                                  5550794
185      6094453   .....TT.C......C......                                  6094474
185      1345003   .....T...T............                                  1344982
185      3267571   .....T.....A.C.......-........                          3267543
185      51552     .....T................                                  51531
185      778916    T....T................                                  778937
185      3413524   .....T....T...........                                  3413545
185      4323788   .....T................                                  4323767
185      2751804   .....T............G...                                  2751825
185      1453334   .....T................A..                               1453358
185      4337869   .....T.................A..                              4337894
185      4441892   .....T.....AT.............                              4441917
185      882858    .....T......T.A...............                          882887
185      3779147   ....CT..C.............                                  3779126
185      6038267   .....T.................                                 6038289
185      519662    .....TT...............                                  519641
185      420283    .....T................                                  420304
185      616173    .....T....T...A......                                   616193
185      2769      .....T................                                  2790
185      1029211   .....T................                                  1029190
185      1385926   .....T................                                  1385905
185      2692713   .....T.T..............                                  2692692
185      5035253   TTA..T.............C.....                               5035229
185      1634763   .....T.T..............                                  1634784
185      3050137   .....T................                                  3050158
185      5433088   .....T................                                  5433109
185      848695    .....T................                                  848716
185      3409301   .....T................                                  3409280
185      3680614   .....T................                                  3680635
185      3745489   .....CT...............                                  3745468
185      3818109   .....T................                                  3818130
185      4799290   .....T................                                  4799311
185      956252    GC...T...T............                                  956273
185      1204404   .....TT...............                                  1204425
185      1319208   .....T................                                  1319229
185      1480802   .....T................                                  1480781
185      1500010   .....T.T..............                                  1500031
185      1530742   .....T...T............                                  1530763
185      1755778   .....T...........G....                                  1755799
185      2442470   .....T................                                  2442491
185      2662069   .....T................                                  2662090
185      2925952   .....T................                                  2925973
185      2968749   .....T................                                  2968728
185      3010174   .....T................                                  3010153
185      3631055   .....T................                                  3631034
185      3825007   .....T................                                  3824986
185      1462643   .....C.T.T.............A.-.....                         1462672
185      1945557   TG...T................                                  1945578
185      1542620   .....TT..A.A.A............                              1542595
185      6060758   .....T................                                  6060737
185      880703    .T...T....................                              880728
185      1933076   .....T....................                              1933101
185      492168    .....T....................                              492193
185      3579483   .....T..............                                    3579464
185      285191    ....CT...AT...........A...                              285216
185      1422814   .....T...............                                   1422834
185      3649769   .....T....................                              3649744
185      569782    .....T................                                  569803
185      2870244   .....T..C.............A..                               2870220
185      1356455   .........T.....................                         1356423
                                            \                            
                                            |                            
                                           AC
185      3975021   .....T..................                                3974998
185      439810    .....T.....A..............                              439835
185      655270    .....T................                                  655291
185      5912104   .....T................                                  5912125
185      3955972   .....T...............                                   3955952
185      6032654   .....T................                                  6032633
185      3180409   .....T................                                  3180388
185      4775745   ......................                                  4775766
185      1575172   .....T...............                                   1575192
185      4565869   T....T...TT......T....A..                               4565893
185      2696486   .....-.T..............                                  2696466
185      2841729   .....T................                                  2841708
185      603146    .....T................                                  603167
185      5542792   .....-................                                  5542772
185      683088    .....T..............                                    683107
185      1670627   T....T...T.C........                                    1670646
185      4327850   .....T...............-........                          4327822
185      3125002   .....-................                                  3124982
185      1890903   .....T................                                  1890924
185      3579919   .......-..............                                  3579939
185      2656975   ..T..-................                                  2656955
185      3301961   .....-........A............                             3301936
177      3822442   ..C..T.T...A...........                                 3822464
177      2802850   .....G..C..A...........                                 2802872
177      3081708   .....T.A.................-......                        3081678
177      5568647   .....T.....A.C.......                                   5568627
177      2498159   ..T..T.........A...........                             2498185
177      2912452   .....T.T.T.A.........-........                          2912480
177      4395406   ACA..T....T..............                               4395382
177      3359934   .....T......T.........                                  3359913
177      251340    .....T.AC...........                                    251359
177      1484427   .....T...T............                                  1484448
177      390657    .....TT...................                              390682
177      792763    .....T................                                  792742
177      1680692   ...C.T.....A.......G..A...                              1680667
177      5644665   .....T................                                  5644686
177      3376668   A.........C...A.......A..                               3376692
177      2440335   .-...-T.......A.......                                  2440316
177      6364625   .....T................                                  6364604
177      788193    .....T..............                                    788212
177      2874938   .T...T................A..                               2874962
177      1451383   .....T................                                  1451362
177      235583    ..A..T....C............                                 235561
177      3353582   ..C..T.....G..........                                  3353561
177      1686371   .....T............                                      1686388
177      5929300   .....T......T............                               5929276
177      187489    ..ACAT...A..............                                187512
177      4445419   .....T.T...........CA..AA.....                          4445390
177      356700    .....T....................                              356675
177      409655    .....TT..A................                              409680
177      4327819   .CA..T.........C.....AA.....                            4327792
177      23058     .....TT.........C...........                            23085
177      2882040   .....T.....C..............                              2882015
177      3311650   .....TT.......A.......A...                              3311675
177      1006104   .T...T......G.A............                             1006078
177      1610628   T....TTT....T.........A....                             1610602
177      6008068   ....A...AT..T.......G.A...                              6008043
177      61797     .....T........T...........                              61822
177      5859984   .....T........A............                             5860011
                                         \                               
                                         |                               
                                         A
177      1851611   .....T...T.A............                                1851634
177      2968589   .....T................                                  2968610
177      1544947   .T...T.....G..A...........                              1544972
177      1075682   ....GT.T..................                              1075657
177      2918052   .....T................A...                              2918027
177      4089255   ..A..TGT...A..............                              4089230
177      6408897   .CA..TT....A..............                              6408872
177      1615710   .....T.T..................                              1615685
177      2291493   .....T................A..                               2291517
177      3522259   .....G....................                              3522234
177      5788218   ...C.T..............G...                                5788195
177      470355    .....T................A...                              470330
177      1700924   .....T.T....G.............                              1700949
177      2794970   .....T....CA.............                               2794946
177      6131267   .....T..C.C..CC...CC..A...                              6131242
177      4319724   .....T....C...........A..C.G...                         4319694
177      2439547   .....T............G...                                  2439526
177      2574496   .....T...................                               2574472
177      5065315   .....TT...............                                  5065336
177      3025248   ...GCT...T.A..............                              3025273
177      4050607   .....T...............                                   4050587
177      1744779   .....T................                                  1744758
177      4106822   .....T..............                                    4106841
177      609064    .....T................                                  609085
177      946536    .....T...........G....                                  946557
177      1026909   .....T................                                  1026888
177      1692869   T....T................                                  1692848
177      2400880   .....T.....GT...........                                2400903
177      4821560   ...C.T...T................                              4821585
177      3898352   TG...T...................                               3898328
177      4421896   ..C..T...A..T...G.....A..                               4421872
177      6259523   .....T....................                              6259548
177      2469408   .....GTT..................                              2469383
177      5587114   .....T................A...                              5587139
177      4306970   .....T................                                  4306949
177      1311018   .....T.....C...........                                 1310996
177      6418001   .....T.....A............                                6417978
177      6269812   .....T..A....................                           6269842
                                          \                              
                                          |                              
                                         GA
177      1069815   .....T...............                                   1069795
177      707231    .....T....C...........                                  707252
177      5693678   .....T................                                  5693657
177      2384981   ..C...TGC.............                                  2385002
177      2886626   .....T................                                  2886605
177      2674131   .....T.T.AGA..............                              2674156
177      6126258   .....T...G.A.........-.......                           6126231
177      3595285   .....T....G...C.......                                  3595264
177      4968570   .....TT...............                                  4968549
177      6101065   ...A.TG..............                                   6101085
177      5478403   T....T......T........                                   5478423
177      889009    .....T...............                                   888989
177      6332294   .....T...............                                   6332274
177      2507769   .....T.....A.........-........                          2507741
177      4975032   .....TT..T............                                  4975053
177      5541621   T....T.......CA......                                   5541641
177      4405111   .....T.................                                 4405089
177      3381905   .....T..............                                    3381924
177      438169    .....T..A...........-.........                          438141
177      3853963   .....T..............                                    3853944
177      3145410   .....T......T.T...........                              3145385
177      5977256   .....T.T............                                    5977237
177      2405602   .T.C.T..............                                    2405583
177      2513776   .....T.T.G............                                  2513797
177      2986588   .TT..T.-..................                              2986612
177      3298593   .....T................                                  3298614
177      1627821   .....T.........C......                                  1627800
177      720747    .....T.............                                     720729
177      3289552   .....T........A.......                                  3289573
177      3581791   .....T.....A...........A..                              3581816
177      3148169   .....T.....A..............                              3148144
177      4772439   .......T....T.............                              4772414
177      597702    ..C.CT................A..                               597678
177      638753    --...T.....G...........A..                              638776
177      2800245   .....T..C..C..............                              2800270
177      3178098   .....T...T............                                  3178077
177      6261393   .....T...............A...                               6261417
177      2429072   .....T...................-......                        2429042
177      5867299   .....TA.......A.....                                    5867318
177      4320259   .....T........T.......A...                              4320284
177      595274    .....TT..................                               595250
177      1634174   T....T....................                              1634199
177      1682182   ..A..T........A...........                              1682207
177      144298    .....T....................                              144273
177      2422517   .....T.....-.............-.....                         2422489
177      2931964   .....T................A..                               2931940
177      3357519   .G...T................                                  3357540
177      1763737   .....T..............                                    1763756
177      1144702   .....T.................                                 1144724
177      1597733   .....T...............                                   1597713
177      5194712   .                                                       5194712
177      3655821   .....T...............                                   3655801
177      801973    .....T...................-.....                         801944
177      1064005   .....T...........G..                                    1064024
177      4373377   ...C.---..............                                  4373395
177      1777531   .....T.T...A..............                              1777506
177      526960    .....T...AC................                             526986
177      5894950   .....C........................                          5894981
                                            \                            
                                            |                            
                                           TT
177      6003667   .....T...............                                   6003687
177      4406115   .....T...............-.A......                          4406087
177      2309294   .....T...............A...-.....C..A..                   2309259
177      633031    .....T..............                                    633050
177      3312770   .....T.T................                                3312793
177      6364324   .....TT..............-........                          6364353
                          \                                              
                          |                                              
                          A
177      3977018   .....-................                                  3976998
177      994464    .....T.................AT.....                          994493
177      3431828   ..T..T......G.A........T...A.....                       3431861
                                             \                           
                                             |                           
                                             C
177      46767     .....T.T..............                                  46788
177      2376055   .....T................                                  2376076
177      3659872   .....T................                                  3659893
177      388357    .....T.................                                 388335
177      3238665   .....T..C..............A..                              3238640
177      3422054   ....GT...............                                   3422074
177      2884749   .....T...............-........                          2884721
177      618441    .....T..C...........                                    618422
177      2416464   .....-....................                              2416488
177      3920196   .....T.T............                                    3920177
177      5682497   .....T...............A...G....                          5682527
                                   \                                     
                                   |                                     
                                   A
177      3753731   .....-................                                  3753751
177      5891012   .....T................                                  5891033
177      5544257   ....CT................                                  5544278
177      6455605   .....T.T............                                    6455586
177      3101853   .....T.T..............                                  3101832
177      6062977   .....TT...............                                  6062956
177      2497830   ...G.T................                                  2497851
177      1507310   ....                                                    1507313
177      41100     ...C.-................A..                               41077
177      185991    ..A...........A.....                                    186010
177      1714366   .....T......T.A...........                              1714341
177      5475772   .....T................                                  5475793
177      498016    .....T.............T...                                 497994
177      82864     .....T................                                  82885
177      177628    .....T................                                  177649
177      6389902   --...T................A...                              6389879
177      3200898   ....CT....................                              3200873
177      1156618   ..A..T................                                  1156597
177      1531736   .....T...................                               1531760
177      45690     .....T...A.G.........                                   45710
177      49891     .....T................                                  49870
177      899437    .....T................                                  899458
177      4286670   .....TT....C...........A..                              4286695
177      3419295   .............C.......-........TA....                    3419329
177      6239522   .....T................                                  6239501
177      801503    .....T................                                  801482
177      3361887   .....T...............-........                          3361915
177      4346712   ..T..T................                                  4346733
177      6105578   .....TT..................                               6105602
177      1553073   .....T...............TA....                             1553099
177      3452469   .....T................                                  3452448
177      3593813   ..T..T....T...........                                  3593834
177      558933    .....T................                                  558954
177      215538    .....T................                                  215517
177      6478985   .....T................                                  6479006
177      1688518   .....TT...............                                  1688497
177      2403700   ..A..T....................T..                           2403672
177      5085956   .....T................                                  5085977
177      12541     .....T................                                  12562
177      20337     .....T................                                  20316
177      62290     .....T.......................                           62318
177      63741     .....T...T............                                  63762
177      751730    .....T................                                  751751
177      1661308   .....T................                                  1661329
177      3314691   .....T................                                  3314670
177      3397152   .....TT...............                                  3397173
177      1354868   .....T...........G....                                  1354889
177      1907735   .....T................                                  1907756
177      3198838   .....T...T............                                  3198817
177      3837256   .....T................                                  3837277
177      4917583   T....T................                                  4917562
177      106046    .....T.T..............                                  106025
177      111011    T....T................                                  111032
177      513446    .....T................                                  513425
177      922127    .....TG...............                                  922148
177      1724052   .....TT...............                                  1724073
177      1741905   .....T.T..............                                  1741884
177      2071236   .....T................                                  2071215
177      2849581   .....T................A...                              2849556
177      6279353   .....T................                                  6279374
177      6424652   .....T.A..T...............                              6424677
177      3333311   .....T....................                              3333286
177      3278711   .....T................                                  3278732
177      2970297   .....T......A.A.......                                  2970318
177      3408276   .....C................T...                              3408251
177      796997    .....T................                                  797018
177      6244502   .....T................                                  6244523
177      613491    .....TT...........G.......                              613516
177      2419112   .....-....................                              2419136
177      182390    ....CT................                                  182369
177      3341543   .....T................                                  3341564
177      6343880   .....TT........C......                                  6343901
177      1142020   .....T......T.A......                                   1142000
177      2361209   .....T.....C..........                                  2361188
177      4508352   A....T..............                                    4508333
177      5495475   .....T..............                                    5495494
177      5483102   ...C.TT..................                               5483078
177      6358342   .....T...............                                   6358322
177      707400    .....TT.......A.......                                  707421
177      3423897   .....T....T...........A..                               3423921
177      5571874   .....T....................                              5571849
177      5756988   .....T.....A..............                              5757013
177      2910529   .....TT...C...........                                  2910508
177      5588159   .....T....................                              5588134
177      5622057   .....T................                                  5622078
177      2914315   .....T..C.............                                  2914336
177      2992252   .....T................                                  2992273
177      464985    .....T................                                  464964
177      698609    .....-................                                  698629
177      2767585   .....T....C...........                                  2767564
177      3516111   .....T...............                                   3516131
177      5904205   .....T................                                  5904226
177      3461482   .....T.............                                     3461500
177      528050    ..C..TT...T..........                                   528030
177      4614180   .....TT............G..                                  4614201
177      4704332   .....TT..............-T.......                          4704360
176      3608351   .....T................A...                              3608326
176      113086    .....T................                                  113107
176      612583    .....T................                                  612604
176      797217    ..A..T.....A..............                              797192
176      1382794   T....T...T...........A....                              1382819
176      307576    .....T.-.............                                   307595
176      2959073   .CA..T................                                  2959094
176      3859523   .....T....................                              3859548
176      3950891   .....T.................A..                              3950916
176      3310240   .....T...........CC.......                              3310265
176      1938630   .....T.....A..........A...                              1938655
176      3304337   .....T.....AA.............                              3304312
176      2264498   .....T.T..............                                  2264477
176      854147    .....T.............G......                              854172
176      1002819   .CA..T....................                              1002844
176      2180591   T....T.A...........G......                              2180566
176      1911652   T....T.A..............A..                               1911628
176      1193095   .....T..A.............                                  1193116
176      808591    .....T................                                  808570
176      2796344   ....GTT................A..                              2796369
176      3704279   .T...T..................                                3704256
176      228292    ...C.T.....A............                                228315
176      1330176   .....T.....G...........                                 1330198
176      1352766   .....T.................                                 1352788
176      4867877   .....T.............G....                                4867854
176      627953    ..T..TT.................                                627976
176      696233    ..A..T................                                  696254
176      4034107   .....T.....A..............                              4034132
176      5931318   .....T................                                  5931297
176      859350    ..A..T.T.T.............                                 859328
176      449208    .....T...............                                   449228
176      84743     .....T...                                               84735
176      3663472   .....TT...............                                  3663451
176      1485842   .....T...............-........                          1485870
176      3382125   ..A..T.....A.........                                   3382145
176      2322541   T....T...............-.......                           2322568
176      1474967   .........A........G..                                   1474987
176      103221    .........T.A........                                    103202
176      266414    .....T...T.A.........-........                          266386
176      1181662   AG...T.....AT........                                   1181682
176      1031580   .....T.T.T...........A..                                1031603
176      1353628   .....T.T...A.........-........                          1353656
176      1644304   .....T.T..................                              1644329
176      1308721   .....T...........                                       1308705
176      988861    .....T.....A...........                                 988839
176      1047352   .....T.....A...........                                 1047374
176      1811920   .....T............T...                                  1811899
176      1824401   .....CT.....T...C....-.A......                          1824373
176      541756    .....T....T...........                                  541777
176      1958359   .....T.-..............                                  1958339
176      662088    .....T................                                  662067
176      710604    .T...T...........C...                                   710624
176      2363919   .....TT....G..AC.......A..                              2363894
176      3348450   .....T..C............                                   3348470
176      782722    .....T................                                  782701
176      871495    .....T................                                  871474
176      951619    .....T........T..........-.....A..                      951651
176      2737351   ..A..T................                                  2737330
176      2954297   ..A..T......T............                               2954273
176      4945400   T..G.C.............C.T...G..T...                        4945431
176      667054    .....T................                                  667033
176      4360335   .T...T.................A..                              4360360
176      103785    .....T................                                  103764
176      1098299   .....T................                                  1098320
176      431461    .....T................                                  431482
176      143172    .....T................                                  143151
176      163652    .....T.T..............                                  163673
176      1087447   .....T.T.G.C.AA......                                   1087427
176      3249705   .....T...T............                                  3249726
176      600788    ..T..T................                                  600767
176      614024    A....T................                                  614045
176      622378    .....T................                                  622399
176      1487511   ....CT................                                  1487532
176      1529045   .....T.T..............                                  1529066
176      6319930   .....TA...............                                  6319951
176      505330    .....T...............                                   505310
176      1166512   ..A..T.........................                         1166479
                         \                  \                            
                         |                  |                            
                         T                 AC
176      2180295   .....T...............                                   2180275
176      6190262   .....T..............                                    6190281
176      2165071   .T...T..A............                                   2165051
176      3204267   .....................T....                              3204242
176      1042233   .....T...G............A...                              1042208
176      2302031   .G...T...............                                   2302011
176      473736    .....T...............A....                              473761
176      478175    .....T...............-A.......                          478147
176      810624    .....T................                                  810645
176      701939    .....T.....AA.............                              701914
176      138348    .....T..............                                    138329
176      1412142   .....T..................                                1412119
176      3367153   .C...T................                                  3367174
176      188452    .....T................                                  188431
176      5007974   .....T................                                  5007953
176      6568474   .....T................                                  6568453
176      3654428   .....T...............                                   3654408
176      1361218   .....T................                                  1361197
176      692709    .....T................                                  692731
                         \                                               
                         |                                               
                         T
176      2324325   .....T...............-........                          2324297
176      5766649   .....-................                                  5766669
174      1690951   .CA..TT.................                                1690928
174      3127413   TG...T.T...............A..                              3127388
174      2900489   .....T...................                               2900465
174      6512584   .....G...............-A.......                          6512612
174      3390733   .....T.T.T.A.............-....T...                      3390765
174      4401210   .....T.T...............                                 4401188
174      2553046   .....C...................                               2553070
174      384327    ..A..T.T..............                                  384348
174      4585367   .....T.T..............                                  4585346
174      6070360   .T...T.A..............                                  6070381
174      65251     ..A..T.................T..                              65226
174      3226899   .....T...............                                   3226919
174      557839    ..C..T.T.T..T.................                          557808
                                            \                            
                                            |                            
                                           GT
174      331400    ..T..T................                                  331379
174      2803421   .....T................                                  2803442
174      1734369   .....T........A...........                              1734394
174      1840289   ..................G.CA...G.C...                         1840259
174      1340401   .....TT...................G...                          1340372
174      1289073   ..A..T.A.................G....                          1289102
174      2575210   .T...TT................A..                              2575185
174      2439720   .....T.....CA.............T..                           2439692
174      4399910   .....TT...........CG.........                           4399938
174      5088692   .....T................                                  5088671
174      5304062   .....T...T................                              5304087
174      3144919   .....T.....C..A...........                              3144894
174      1652255   .....T...............A....                              1652280
174      584949    .....T.....A..............                              584974
174      2059977   .....TT......CA...........                              2059952
174      1743438   .....T.....AT.............                              1743463
174      2635714   .....TT.......A...........                              2635739
174      3010064   .C...CA.C..A...........A..                              3010089
174      2415554   ..T..T..A.............                                  2415575
174      2116576   .....T.....A..............                              2116601
174      4456824   .....T...T.A..............                              4456849
174      3069885   .....T...............T....                              3069860
174      4672703   .....T.....A...........T..                              4672728
174      4477994   T....T..............                                    4478013
174      331719    .....T.....A..A...........                              331744
174      2592044   .....T.....A...........A..                              2592019
174      1168459   ..T..T.T..................                              1168434
174      4563119   .....TT....A..............                              4563094
174      1699271   .....T..A..............C...                             1699297
174      1976404   .....TT..............-..........                        1976374
174      1665056   .....T....GA...........T..                              1665081
174      2677817   .....T........A...........                              2677842
174      1332958   .C...T................A...                              1332983
174      2309914   ...A.T.....A..A...........                              2309939
174      2591253   .....T..C..A..............                              2591278
174      4081638   .....T.............                                     4081620
174      4808021   ..C..T..................                                4808044
174      1874191   T....T.A..G....................A..                      1874156
                                            \                            
                                            |                            
                                           AT
174      5284630   .....-........A.....                                    5284648
174      4420125   .....T................A..                               4420101
174      4097765   .....T..............                                    4097746
174      6099485   .....T..............                                    6099466
174      588094    .....TT.................                                588117
174      1922300   .....-..................                                1922322
174      833751    .....TG.............                                    833732
174      1323939   ...C.T...T.A............                                1323916
174      2604912   .....-................                                  2604892
174      5113841   ..C..T.....A...........A..                              5113816
174      2759812   .....T.T...A.............-....T...                      2759844
174      318949    T....T................A..G.......                       318983
                                           \                             
                                           |                             
                                          CT
174      1860753   -....T....T...........                                  1860773
174      562124    .....T.....C..........                                  562103
174      913359    .....T................                                  913338
174      1734604   ..A..T....C...........                                  1734583
174      2025214   .....TT..G.A...........                                 2025236
174      979948    .....T..CT............T..                               979972
174      6237571   ..A..T.....G...........T.-.....                         6237542
174      117148    .....T.TA..A..............                              117173
174      2890413   .....T.............G....                                2890390
174      4549701   .....T.....A..A...........                              4549676
174      1671700   .....T....C............                                 1671722
174      3917273   A--..T.T..............                                  3917254
174      3716170   .....C...T.......G......                                3716193
174      524907    .....TT...............                                  524886
174      4217593   AG.C.T.T.....CA.G.....                                  4217614
174      4437175   .....T..G..A..............                              4437150
174      4071041   ..A..T.....A.........-........                          4071069
174      4549248   G....T..........-..T......                              4549272
174      6173113   .....T...............                                   6173133
174      2468878   ..................T.......T.T....                       2468912
                                        \                                
                                        |                                
                                       CA
174      3242786   .....TT..AG...A......-........                          3242814
174      3714204   .....T...A.G.........-........                          3714232
174      2806739   .....T.....A.........-........                          2806711
174      5347202   A.T..T..C............                                   5347222
174      3784189   .....T................                                  3784210
174      4815186   ...C.T........A.G....-........                          4815158
174      2040240   .....T..........C...                                    2040259
174      4948755   .....T..............                                    4948774
174      4388711   ....AT................                                  4388690
174      2246207   .....T................A...                              2246182
174      925043    T....T................                                  925022
174      2138996   .....T..............                                    2139015
174      2692586   .....T...................                               2692562
174      1005745   .....T................                                  1005766
174      5345474   .....T...............                                   5345454
174      3243637   .....T...G.A..............                              3243662
174      2858653   .....T................                                  2858674
174      1989776   ......................                                  1989755
174      1376501   .....T................                                  1376480
174      2565574   .....T................                                  2565553
174      3083539   .....T................                                  3083518
174      474287    ..A..-...........G....                                  474307
174      186148    .T...T....................                              186175
                             \                                           
                             |                                           
                            TC
174      580808    ..A..TT...T..CA.......                                  580787
174      2764045   .....TT.................C.....                          2764014
                                        \                                
                                        |                                
                                       GA
174      3468098   .....T................                                  3468119
174      5101808   .....T.-..............                                  5101788
174      5699380   ..A..T......T.............                              5699355
174      33194     .....-T.........G.....C..                               33171
174      2857902   .....T...............A....                              2857877
174      4386627   .....T................                                  4386648
174      4527356   ...A.-....................                              4527380
174      2597710   .....T................                                  2597689
174      4228094   ..A..T....................                              4228069
                   \                                                     
                   |                                                     
                   G
174      3427823   .....T..............                                    3427804
174      1403051   .....T...T.A.............                               1403027
174      1107577   .....T.T.T...........-.........                         1107606
174      562297    .....T................                                  562276
174      2214061   .....T...............                                   2214081
174      944293    ..-....-..............                                  944274
174      3048369   .....T....................                              3048394
174      3798852   .G...T................                                  3798873
174      4026013   .....T...............                                   4025993
174      1875436   .....T................                                  1875415
174      1865149   .....T..............                                    1865168
174      4072279   .....T.T............                                    4072260
174      1401828   .....T................                                  1401849
174      1666230   .....T..............                                    1666211
174      606136    .....T....................C..                           606108
174      1968280   ..A..T.....C.C.C.......A..                              1968255
174      851561    .....T................                                  851540
174      1106236   .....T................                                  1106215
174      4540293   .....T................                                  4540314
174      1347800   .....T................                                  1347779
174      1656068   .....T................                                  1656089
174      3036141   .....T................                                  3036120
174      3948719   .....T................                                  3948740
174      4574838   .....T................                                  4574859
174      2038711   .....T................                                  2038732
174      2244406   .....T................                                  2244427
174      330323    .....T................                                  330344
174      572160    .....T................                                  572181
174      582770    .....T................                                  582749
174      1006434   .....T................                                  1006455
174      1882259   .....T................                                  1882280
174      2753062   .....T................                                  2753083
174      4042820   .....T..C.............                                  4042799
174      4923216   .....T............G...                                  4923195
174      533769    .....T................                                  533790
174      3083945   .....T.A..............                                  3083966
174      4094114   .....T..C.............                                  4094135
174      290273    .....T................                                  290294
174      350772    .....T................                                  350751
174      358048    .....T.............G..                                  358069
174      376760    .....T...T.....C.C.G......                              376785
174      450601    .....T................                                  450622
174      458902    .....T.T..............                                  458923
174      513010    .....T.T...................                             512984
174      529103    .....T...T............                                  529082
174      1038686   .....T....................                              1038661
174      1283354   .....T................                                  1283333
174      2060775   .....T................                                  2060796
174      2395337   ..C..T................                                  2395358
174      3961739   .....T..C.............                                  3961760
174      3973417   .....T................                                  3973396
174      4075930   .TA..T.T..............                                  4075951
174      4303030   .....T................                                  4303051
174      4472784   .....T.T..............                                  4472763
174      2765908   .....T...............-.T......                          2765936
174      3931528   .....T.............T..                                  3931549
174      44890     .....T....................                              44865
174      1746821   .....T................                                  1746842
174      1932928   .....T...............                                   1932908
174      233585    .....T................                                  233564
174      1589476   .....T.T............                                    1589495
174      3854269   .....T................                                  3854248
174      5304471   .....T................                                  5304492
174      2980219   .....T...................-.....                         2980190
174      3640146   .....T................A..                               3640122
174      1006665   .....T....................                              1006640
174      3441158   .....T....T...........                                  3441179
174      1537023   .....T....................                              1537048
174      2760430   .....T................                                  2760409
174      4075221   .....T.-..............                                  4075201
174      4924923   ...A.-................                                  4924903
174      4731419   .....T...T............A..                               4731395
174      479800    .....T................                                  479821
174      558190    .....T...T............                                  558211
174      2906658   .....T......T.A.......                                  2906637
174      2938275   .....T................                                  2938296
174      3039312   ..C..T..C.............                                  3039333
174      3311389   .....T................                                  3311410
174      342144    .....T................                                  342123
174      2853547   .....T..................                                2853571
                                   \                                     
                                   |                                     
                                   A
174      1498243   .....T................                                  1498264
174      1614609   .....T................                                  1614588
174      2700484   .....-................                                  2700504
174      2807905   ..A..T.-..............A..                               2807882
174      526012    .....T................                                  526033
174      190526    .....T..............                                    190507
174      1680866   .....T..............                                    1680885
174      4010398   .....-...............                                   4010379
174      83120     .....-...............                                   83139
174      556224    .....-................                                  556244
174      3548803   .....-..................                                3548825
157      5244472   .....G.T...G..A...........                              5244447
157      7288025   .....T................                                  7288046
157      3389324   .....T..C.....A.......                                  3389303
157      6098448   .....T.T.............-........                          6098476
157      5741328   .....TA...T...........T...                              5741353
157      2439777   .....T................                                  2439756
157      1873767   .....T................                                  1873746
157      4070953   .....T...............                                   4070973
157      2864810   .....T.G...A..............                              2864785
157      2646612   .....T................                                  2646633
157      34454     .....T.............G..A..                               34478
157      3334369   .....T...............                                   3334349
157      6461897   .....T.T..............                                  6461918
157      3252026   .....T.....ATG............                              3252051
157      1471323   .....T..A............A....                              1471348
157      5790476   .....T....C...A.......                                  5790455
157      5338465   ..T..T.T..................                              5338440
157      2723256   .....TA.....T..................                         2723224
                                            \                            
                                            |                            
                                           AT
157      3853660   .....T................                                  3853681
157      1000329   T....T................                                  1000308
157      1380780   T....T...T...........                                   1380800
157      4851148   T....TA...............T.......                          4851117
                                            \                            
                                            |                            
                                           CT
157      2786081   .....T...T...........                                   2786061
157      1320230   TG...TT...................                              1320204
                      \                                                  
                      |                                                  
                      A
157      7263736   .....T..C...T...........A.T....                         7263706
157      4513164   .....TT..T..............TG....                          4513135
157      3607422   .....T................                                  3607443
157      5921472   .....T................                                  5921451
157      1810594   ..A..C.....A...........A..T..                           1810622
157      7194222   .....T..............                                    7194241
157      6172024   .....T................A...T..                           6171996
157      4731489   .....T.....AT.............                              4731514
157      5686388   .....T.T...............A..                              5686413
157      2463923   .....T.T.................                               2463947
157      2123870   .....T.....G..............                              2123845
157      3383451   .....T....................                              3383476
157      4272458   .....T....................                              4272433
157      4949787   .C...T.T.............-........                          4949759
157      6445838   .....T......T..C..........                              6445863
157      1994662   .....T......T.............                              1994637
157      3968728   .......-..............                                  3968708
157      4215563   .....TT...............                                  4215542
157      1192460   .....T.....AA.............                              1192435
157      1503096   ..A..T................A..                               1503120
157      2144212   .....T.....G..............                              2144187
157      1388692   .....T................A...                              1388667
157      2028712   .....T.....A...........A..                              2028737
157      3391840   .....T.....A..............                              3391865
157      5076645   .....T.............TA.....                              5076620
157      995758    TT...T.....AT.............                              995733
157      1525625   .....TTA.T...........A....                              1525650
157      3436822   .....T.T......A...........                              3436797
157      7478462   T....T.....A..............                              7478437
157      2416542   .....TT..............A....                              2416567
157      4472991   .....T.....A...........A..                              4472966
157      1063400   .....T................                                  1063379
157      2627207   .....T................A..                               2627231
157      1409299   T.A..T....................                              1409274
157      4854605   ....CT................                                  4854626
157      3200784   .....T................                                  3200805
157      3449965   .....T................                                  3449986
157      3072667   .....T................                                  3072646
157      4335456   .....T..C.............                                  4335435
157      4867913   .....TT...............                                  4867934
157      5174537   .....T...T.G..A...........                              5174563
                       \                                                 
                       |                                                 
                       G
157      6787128   .....T..............                                    6787109
157      7406569   .....T.T.A..T.............                              7406544
157      2471779   .....T...TGC...........                                 2471801
157      7310384   .T...T.....AT...........                                7310361
157      1048438   .....C.................A..                              1048463
157      2181411   .....TA...................                              2181436
157      6335504   .......T..C.............                                6335481
157      1951793   ..A..T..C......................                         1951825
                                            \                            
                                            |                            
                                           AT
157      6847581   .....T................A....                             6847607
157      4506084   .....T......A..G.....                                   4506104
157      379521    .G...T..A.............                                  379500
157      3618727   .....T.T.............T..                                3618750
157      4668592   .....T.T.............AA....                             4668566
157      7066789   .....T.....A...........                                 7066811
157      1904248   .....T.............G...                                 1904270
157      6826873   .....T................                                  6826894
157      1851996   .....G...A.............                                 1851974
157      2547116   .....G.T......A.......                                  2547095
157      2425117   ......A...T...........                                  2425138
157      7280452   .....T................                                  7280431
157      5099727   .....T.T...A..............                              5099702
157      3347567   TG...TT..T...........                                   3347587
157      6446639   .....T...............-A......                           6446612
157      1215521   .....T...............                                   1215501
157      1657800   .....T........A.......                                  1657821
157      3855898   ....AT................                                  3855877
157      4259640   .....T................                                  4259661
157      3020719   TGT..T........A.......                                  3020740
157      4824703   .....T.............G.-........                          4824675
157      4061014   .....T...AG.........                                    4061033
157      270071    .....TT........G........T.....                          270102
                                       \                                 
                                       |                                 
                                      GG
157      2580932   .CA..T..............                                    2580913
157      5251303   .....T....T...........                                  5251324
157      1633432   ..T..T....................                              1633457
157      281672    .....TT...................T..                           281700
157      5217386   .....T.......A.......                                   5217406
157      3409059   .T...T.T.........T........                              3409084
157      3684357   .....T...............T....                              3684332
157      4104345   .....TT...................                              4104320
157      2522455   .....T....C...........                                  2522476
157      5733223   .....C.T.T....T..                                       5733207
157      3258086   .....TT............                                     3258104
157      4199230   ..A..T...............                                   4199250
157      3422694   .....T................A...                              3422719
157      2757729   ...A.T..........                                        2757744
157      6885804   .....C................A...                              6885779
157      6947874   .....T.T.TG.............                                6947897
157      1389330   .....TT..T...-........                                  1389310
157      3395259   .....C......A............                               3395234
                            \                                            
                            |                                            
                            T
157      5938898   .....T.................                                 5938876
157      6739025   .....T...............                                   6739005
157      4060158   .....T..................                                4060181
157      4183354   ..A..T.....A.........-........                          4183382
157      2589852   .....T................                                  2589873
157      1203922   .....G.-..............                                  1203942
157      2372218   T....T................                                  2372239
157      4316154   ..A..T.A..............                                  4316133
157      3547466   T....T................                                  3547445
157      5951804   .....T.....A..A...........                              5951829
157      5369917   .G...T...G................                              5369942
157      1862176   .....T..................                                1862199
157      4290595   -....T.....G..............                              4290571
157      6469530   .....T....T...........                                  6469551
157      6657620   .....-..................                                6657642
157      2447465   .....TT................A..                              2447490
157      4546701   .....-....................                              4546725
157      2720119   T....T................                                  2720140
157      7271138   .....T................A..                               7271114
157      2620112   G....T.....A.........-........                          2620145
                     \                                                   
                     |                                                   
                   CTTTA
157      1972233   ...C.T...............                                   1972253
157      2430977   .....T.T..............                                  2430998
157      4485765   .....T...........C....                                  4485744
157      6881372   TG...T...............                                   6881352
157      1483333   .....T................                                  1483312
157      1617811   .....T................                                  1617790
157      1507556   .....TT.....T.C.......                                  1507534
                      \                                                  
                      |                                                  
                      T
157      5242601   .....T................A..G..TT.....                     5242635
157      4164094   .....T..............                                    4164113
157      4953474   .....T................                                  4953495
157      3053195   .....T.T.G................T...                          3053166
157      3072179   TGC..T...................                               3072203
157      4636821   .....T...............                                   4636801
157      4089059   ...C.-................                                  4089079
157      2486861   .....T................                                  2486840
157      3398614   .....T....................                              3398589
157      6393026   ..C.CT................                                  6393005
157      2022607   .....T................                                  2022586
157      4054959   .....T...........G....                                  4054980
157      4946432   .....T................                                  4946453
157      5814351   .T...T................                                  5814372
157      6458276   .....T................A..                               6458300
157      1522268   .....T..................                                1522291
157      5700900   ..T..T.....A.........-........                          5700928
157      4782192   .....T...............                                   4782172
157      7528824   .....T................                                  7528803
157      1373654   .....T................                                  1373633
157      5097966   .....T...............-.C......                          5097995
                         \                                               
                         |                                               
                         T
157      3864645   .....T................                                  3864666
157      7486968   .....T................                                  7486989
157      7506953   .....T................                                  7506932
157      2774306   .....T................                                  2774327
157      3720749   .....T................                                  3720770
157      4896834   .....T.............G..                                  4896855
157      4770834   .....TT...............                                  4770813
157      6642650   .....T................                                  6642671
157      6951306   .....T................                                  6951285
157      1417393   .....T.T..............                                  1417372
157      1456496   .....T................                                  1456475
157      2502313   .....T.T................T.....                          2502282
                                        \                                
                                        |                                
                                       TG
157      2875998   .....TG...............                                  2875977
157      3206203   .....TT...............                                  3206182
157      3305350   .....T................                                  3305329
157      3900952   .....T...............A.....                             3900978
157      4012905   .....T................                                  4012926
157      4497776   .....T................                                  4497797
157      4613222   .....T.....A.............                               4613246
157      4628394   .....T................                                  4628415
157      5320111   T....T...T............                                  5320132
157      6964541   .....T................                                  6964562
157      7478757   .....T................                                  7478778
157      2467302   .....T................                                  2467323
157      5417649   .....TT...............                                  5417670
157      5941088   .....T................                                  5941109
157      7528369   A.A..T................                                  7528390
157      512537    .....T................                                  512516
157      1220294   .....T...T............                                  1220273
157      1660193   .....T......T...C.....                                  1660172
157      2195403   .....T................                                  2195424
157      2239334   .....T................                                  2239355
157      2454269   .....T................                                  2454290
157      2561344   .....T................                                  2561323
157      2595045   .....T................                                  2595024
157      2766700   .....T................                                  2766721
157      3102066   .....T................                                  3102087
157      3292612   ....AT................                                  3292633
157      4080488   .....T................                                  4080467
157      4110058   .....T................                                  4110079
157      4129220   .....TT...............                                  4129241
157      4171336   .....T................                                  4171357
157      4185314   .....T............G...                                  4185293
157      5109975   .....T................                                  5109954
157      5194423   .T...T................                                  5194444
157      5300321   .....T.T..............                                  5300342
157      5558238   .....T....C...........                                  5558217
157      836240    .....T....................                              836265
157      5742657   .....T.T....A........                                   5742637
157      1127064   .....T................                                  1127085
157      6679751   .....T...............                                   6679731
157      5098246   .....T...............                                   5098266
157      2812739   .....T...............                                   2812759
157      2617395   .....T................                                  2617374
157      5585533   .....T......AA...........-.....                         5585562
157      5202841   .....T...T...........                                   5202821
157      2917237   .....TT..............                                   2917217
157      3603212   .....T...........G........                              3603237
157      4394334   .....T.................                                 4394312
157      3121033   T....TTT................                                3121010
157      1618677   .....T...T............                                  1618656
157      2464624   .....T................                                  2464603
157      2434527   T....T................                                  2434506
157      4025877   .....T................                                  4025856
157      1395592   .....T................                                  1395613
157      3902211   ..T..T................                                  3902232
157      6365408   .....-................                                  6365388
157      7151853   .....T................                                  7151874
157      1409126   .....T.-..............                                  1409106
157      2539615   .....T................                                  2539636
157      1477860   .....T...............                                   1477880
140      796247    ......AT...G........A.....                              796272
140      1346798   .....T..C..............                                 1346820
140      1332896   ..C..T.....A.........-........                          1332924
140      6230526   ..T....T...AT.T...........                              6230501
140      3316377   .....T.....A.A...........                               3316353
140      3823230   .....T...T...............                               3823206
140      6406983   .....T................T...                              6407008
140      7090175   .....T..A..A..............                              7090150
140      4356794   ..A..T..A...T.A.......A....                             4356820
140      3482134   .....T...........C.G..A...                              3482159
140      7784887   .....T..............                                    7784906
140      2473997   .....T...........C..                                    2473978
140      6998447   .....T.....A.............                               6998471
140      566332    .....T...A............A..                               566356
140      1505850   .....TT...............                                  1505829
140      2799979   .....T...T.............A..                              2799954
140      1628890   .....-..............                                    1628908
140      7277827   .....                                                   7277823
140      3851971   .....T.............G..                                  3851992
140      296651    .....T...........G....                                  296672
140      311963    ...C.T..............-C........                          311991
140      6750678   .....T.T...............A..                              6750703
140      1809913   .....T.T.T...........                                   1809893
140      490948    .....T...............                                   490968
140      8003731   .....T................                                  8003710
140      2231899   ..T..T................                                  2231921
                                    \                                    
                                    |                                    
                                    T
140      257183    TG...T.................A..                              257208
140      493496    .....TT...C...........                                  493475
140      566014    .....TT..................                               565990
140      2526679   .....T...T............                                  2526658
140      6069963   ...C.T................                                  6069942
140      562855    .....T................                                  562834
140      4273940   .....T.....A..............                              4273915
140      8092427   .....T.T...................                             8092453
140      5699561   ...-..........A.......                                  5699541
140      3626774   ..A..TG........................                         3626806
                                            \                            
                                            |                            
                                           AT
140      462501    ....GT.T..............                                  462480
140      7946453   .....TT...............                                  7946474
140      3769755   .....T.....AA.............                              3769730
140      7951104   .....T........................                          7951135
                                            \                            
                                            |                            
                                           GT
140      3339752   .....T.............G..                                  3339731
140      7113122   ....A.A..................                               7113146
140      2696711   ...G.T....................                              2696736
140      481735    .....T.TC..AA.............                              481760
140      8118127   .....T................                                  8118148
140      7593134   ....CT............G.......C..                           7593162
140      1366487   .....C.........A..........                              1366462
140      383882    .....T.T..............A...                              383907
140      2295787   T....T....................                              2295812
140      8230290   .....CT..T................                              8230315
140      1376323   .....T...AGA..A............                             1376297
140      822031    A....T.............G......                              822006
140      6841294   ..A..T................A..                               6841318
140      3366196   .....T.....AG.A...........                              3366171
140      7908742   .....T................A..                               7908718
140      1166040   .....T.T...A..............                              1166015
140      3035588   .....T................A...                              3035563
140      7909042   .....T............C.......                              7909067
140      2831414   .T...T.T...G..............                              2831439
140      7849840   .....T............G.CA....                              7849865
140      7916330   .....T................                                  7916309
140      181785    .....T.T..................                              181760
140      1343459   TG...T........A...........                              1343484
140      116227    .....T.T.T.C..........A..                               116251
140      2700990   ..A..T..C..GT.............                              2701015
140      5153706   .....T.T.....A............                              5153731
140      8002579   .....T...T................                              8002604
140      7395867   A....TT...............                                  7395888
140      149070    .....T.....A..............                              149045
140      3812221   .....T....................                              3812196
140      4077087   .....G....T...............                              4077112
140      7928903   .....T...T...............-.....                         7928932
140      5934314   ..C..T....................                              5934339
140      8015121   T....T.T..............                                  8015100
140      4540908   .....T.T...........G..........                          4540877
                                            \                            
                                            |                            
                                           CT
140      590326    .....TA.............                                    590345
140      3929918   .....T...T............                                  3929897
140      2584239   TG...T..CT...............                               2584263
140      1949053   .....T................                                  1949074
140      6021591   .....T........A.....                                    6021610
140      7712567   .....T............GG.T....                              7712542
140      1492581   .....TT...............A........                         1492613
                                            \                            
                                            |                            
                                           AT
140      2298914   .....T.....C............                                2298891
140      7927195   .....TA...............A..                               7927219
140      1782480   .....-....................                              1782504
140      1972466   .....T................                                  1972445
140      6027643   .....T........................                          6027674
                                            \                            
                                            |                            
                                           GT
140      1203050   .....T.......................                           1203020
                                           \                             
                                           |                             
                                          AA
140      7296447   .....T.TA.................                              7296472
140      7641250   .....T.....GT...........                                7641227
140      6393378   .....T................                                  6393357
140      599517    .....T...T...........T..                                599494
140      2727738   .....C................A...                              2727763
140      3506226   G....TT.................                                3506203
140      6733542   .....T.T..............                                  6733521
140      7912107   .....T............C...A...                              7912082
140      8205209   .------...............                                  8205224
140      36143     G....T.................                                 36121
140      527178    .....T...........C....                                  527199
140      737967    .....T.....C....G.....                                  737946
140      2001038   ............T..C.....                                   2001058
140      6901385   T.C..T................                                  6901364
140      7348747   .....T.....A..............                              7348772
140      4140081   .....T...............                                   4140061
140      666620    ..C..T................                                  666641
140      6958193   .....T.........A........                                6958216
140      7351952   .....T......T.........                                  7351973
140      2833672   .....T.T............                                    2833691
140      2450920   .....T.G......A.......                                  2450899
140      2635561   .....T................                                  2635582
140      6248176   ..AC.T................                                  6248155
140      6920291   .G...TT...............                                  6920270
140      7928724   .....T...............                                   7928704
140      1483295   .....T...............-.......                           1483322
140      1675175   .....T.T............                                    1675156
140      1164906   .....T..............                                    1164887
140      448046    .....T....T...........                                  448025
140      8129627   .....T.T...............                                 8129605
140      1392833   T....T..C.....C......-........                          1392861
140      7109132   .....T.-..............                                  7109152
140      8058708   .....T................                                  8058687
140      6032758   .....T..............-A........                          6032786
140      2666366   .....T................                                  2666345
140      7576035   ..A..T.G..............                                  7576014
140      4423408   .....T.T.............                                   4423428
140      2242286   .....T...T.A...............                             2242312
140      251240    T........T.C.......                                     251258
140      765234    .....T...............                                   765254
140      2743611   .....TT...................                              2743636
140      4332966   .....T......T.C...........                              4332991
140      7926995   .....T.T...................                             7927022
                                         \                               
                                         |                               
                                         A
140      2262483   .....T.T.............A...C..                            2262510
140      4328789   .....T.T..............A.......T...                      4328754
                                            \                            
                                            |                            
                                           AT
140      2215256   .T...T...............A....T....                         2215226
140      4558026   .....T.TA..A..A..........-.....                         4557997
140      2654203   ......................                                  2654182
140      3836311   .....T.............C...                                 3836333
140      3153573   ...C.TTT...................                             3153546
                                          \                              
                                          |                              
                                          A
140      7532909   ..A..T....................                              7532934
140      6119672   ..T..T....................                              6119647
140      732140    .....TT..T............                                  732119
140      4001277   .....T.................A..                              4001252
140      6522442   T....T.T.............-A.......                          6522470
140      6289158   .....TT...............                                  6289137
140      3346587   .....-......T...........                                3346565
140      8083025   .....T................                                  8083046
140      2222434   .....T..CT............                                  2222455
140      935395    ..A..T................                                  935416
140      2247566   .....TT...............                                  2247587
140      1969258   .....T................                                  1969279
140      234682    .....T................                                  234661
140      2147977   ..A..G.-................                                2147999
140      518331    .....T................                                  518310
140      3494344   .....T................                                  3494365
140      8245261   .....T.T..............                                  8245282
140      8098010   .....T................                                  8098031
140      7134778   .....T................                                  7134757
140      510481    .....TT..............                                   510461
140      6449543   .....C...-................                              6449570
                                     \                                   
                                     |                                   
                                   AAC
140      2028231   .....T..............                                    2028250
140      402551    .....T..............---.......                          402525
140      1060343   .....T......A.A........A..                              1060318
140      600423    .....T...............                                   600403
140      6548732   .....T.....A.........-........                          6548760
140      655339    .....-................C...                              655315
140      6107260   .....T..................T..                             6107286
140      3661299   .....T...............                                   3661319
140      3830227   .....TA................A..                              3830252
140      2693505   .....T...T............                                  2693484
140      170359    .T..AT.T.................                               170334
                            \                                            
                            |                                            
                            T
140      734197    .....T................                                  734175
                         \                                               
                         |                                               
                         T
140      3730021   .................C....A..                               3729997
140      3440470   .....T...T.A...........                                 3440492
140      3884023   .....T................                                  3884044
140      6305918   .....T..............                                    6305899
140      384234    .....T.................                                 384212
140      427256    .....T................                                  427235
140      3386523   .....TT...............                                  3386502
140      4067579   .....T....T...........                                  4067558
140      8017272   .....T................                                  8017293
140      5863100   .....T................                                  5863121
140      3585615   .....T................                                  3585636
140      106754    .....T................                                  106775
140      6979243   .....T................                                  6979222
140      7998544   .....T................A...                              7998569
140      8005040   .....T............CG..A...                              8005015
140      8009295   .....T.............G..                                  8009316
140      4001495   .....T................                                  4001516
140      2467872   .....T................                                  2467893
140      2609458   ..C..T...T....A.......                                  2609437
140      1936990   .....T.................A.G....                          1936961
140      3745582   .....T..................                                3745559
140      3175157   .....TT.................                                3175180
140      151010    .....T...T...........AT....                             150984
140      7169252   .....T.T..............                                  7169273
140      2597725   ..T..C................A...                              2597700
140      5035219   ..A..T.T...............                                 5035241
140      5498050   .....-..............                                    5498068
140      760051    .....T................                                  760072
140      1066807   .....T................                                  1066828
140      1115852   .....T................                                  1115873
140      7117090   .....T.T..............                                  7117069
140      886067    .....T................                                  886088
140      3286799   .....T................                                  3286778
140      7610797   .....T................                                  7610818
140      7982250   .....T................                                  7982229
140      836842    .....T....T...........                                  836863
140      3726478   .....T.............G..                                  3726499
140      6415312   .....T................                                  6415333
140      6567595   ..A..T................                                  6567574
140      2825030   .....T.....A..A...........                              2825055
140      5601060   ....CT..A.............                                  5601039
140      552208    .....T................                                  552229
140      1681661   .....T................                                  1681640
140      2358245   .....T................                                  2358266
140      2744442   .....T....................                              2744467
140      3518869   .....T................                                  3518848
140      3801573   ..A..T................                                  3801594
140      3821114   .....T................                                  3821135
140      4787011   .....T................                                  4786990
140      8296146   ..A..T..A.............                                  8296125
140      310287    .....T................                                  310308
140      1127319   T....TT...............                                  1127340
140      1169851   .....T................                                  1169830
140      2118375   .....T................                                  2118354
140      2502472   T....T.T.............                                   2502452
140      6907357   .....T................                                  6907336
140      7029843   .....TT...............                                  7029864
140      8029832   ...CCT................                                  8029811
140      56426     .....T................                                  56447
140      849892    ....CT................                                  849913
140      953807    .....T................                                  953828
140      2192230   .....T................                                  2192251
140      2312562   .....T................                                  2312541
140      2367503   .....T................                                  2367524
140      3431258   .....T................                                  3431237
140      3509178   .....T...T............                                  3509199
140      3846294   .....T................                                  3846315
140      4005948   .....T................                                  4005969
140      7007890   .....T............G...                                  7007869
140      8176443   .....T................                                  8176422
140      8211978   .....T.............G..                                  8211957
140      8291194   .....T................                                  8291215
140      2729837   .....T.....C..........                                  2729858
140      5659653   .....T...............                                   5659673
140      3410514   ...C.T...............                                   3410534
140      6495140   .....T.....G..............                              6495165
140      99638     .....T...............A....                              99663
140      3972908   .....T..C..G...........A..                              3972933
140      8220243   .....T................                                  8220222
140      2384446   .....T....................                              2384421
140      4142180   .....T....................                              4142155
140      7050669   .....T...............                                   7050689
140      7891431   .....T.............                                     7891449
140      538296    ..A..T...T............                                  538275
140      1474392   .....T................                                  1474371
140      7478717   .....T................                                  7478696
140      5141530   .....T...T............                                  5141509
140      2861081   .....T................                                  2861102
140      537462    .....T..............                                    537481
140      2166909   .....C...................-.....A..                      2166941
140      3368263   .....-................A..                               3368240
140      3935969   .....---......A...G...                                  3935987
140      7347586   .....T.....A..............                              7347561
                   \                                                     
                   |                                                     
                   GTCT
140      2260375   .C...T.............C...A....G..                         2260344
                                      \                                  
                                      |                                  
                                      G
140      7235517   .....T....................                              7235492
140      3158843   .....T.................A..                              3158868
140      2845839   .....T........C...........                              2845814
140      8044202   ..A..T...............-A......                           8044175
140      164670    .....T................                                  164691
140      1030885   .....-................                                  1030905
140      6946937   .....T................                                  6946958
140      7791488   .....T................                                  7791509
140      7318708   .....T................                                  7318729
140      577404    .....T................                                  577425
140      1463727   .C...T................                                  1463706
140      2325977   .....T................                                  2325998
140      7460527   .....T...T............                                  7460548
140      8277949   .....T.T..............                                  8277970
140      2602820   ..A..T................                                  2602799
140      4147114   ......................                                  4147135
140      3418532   .....-................                                  3418512
140      683666    .....T...............                                   683646
140      852887    .....T....C..........                                   852867
140      1230801   .....T................                                  1230780
140      5408037   .......-................                                5408015
140      1998297   .....T................                                  1998276
140      4190138   .....-................                                  4190158
140      2241806   .....T...............-........                          2241778
139      3412300   .....T.T......T...........                              3412275
139      4989469   .....T.....C..............                              4989444
139      2417197   .....T.T...A...........A......                          2417228
                                    \        \                           
                                    |        |                           
                                    C        T
139      4160475   .....T...T....A...........                              4160500
139      3630446   ....CT...T.CA............                               3630422
139      4732222   .....T.....G..A...........                              4732247
139      5273777   T....T.....................                             5273751
139      6106611   .....T.-..............                                  6106631
139      2655105   .....T................A...                              2655130
139      2594724   .....T..AA..A.................                          2594754
                                            \                            
                                            |                            
                                            T
139      2479333   .....T..C..AT...........                                2479356
139      4688413   .....T...T...............                               4688389
139      2418947   .....T.................A..                              2418922
139      1778119   .....TT...................                              1778145
                                   \                                     
                                   |                                     
                                   A
139      3914526   .....T.TG.......G........                               3914502
139      6740502   .....T...TG...........                                  6740481
139      4730037   .G...TT...............                                  4730058
139      6125308   .T...T................                                  6125287
139      6060375   .....T................                                  6060396
139      1426167   .....T..C.G...........                                  1426188
139      5412763   .....T................                                  5412742
139      4585060   .....T.....C..........                                  4585081
139      5551639   .....T................                                  5551618
139      3901365   .....T................                                  3901344
139      6034780   .....T...............A....                              6034805
139      4379978   .....T................                                  4379957
139      3913389   .....T................                                  3913368
139      4321345   .....-................                                  4321365
139      6089413   .....T..............                                    6089432
139      5380160   .....TA...............                                  5380181
139      4417405   T....T....................                              4417430
139      3983636   .....T.....GT...........A.....                          3983607
139      6895506   .CT..T.T...............A..                              6895531
139      5526763   .....T..AA............A...G..                           5526791
139      2541858   .....T.....A..............T..                           2541886
139      5695932   .....T....................                              5695907
139      6514908   .....T.....A....G.....                                  6514929
139      3784858   .....T..C.............A...                              3784833
139      2387546   .....T...T................                              2387521
139      3890699   ..T..T........C...........                              3890674
139      4448887   .....TT...............                                  4448908
139      5521582   .....T....................                              5521607
139      4339847   .....T......T.........A...                              4339822
139      5719936   .....T....................                              5719911
139      3860773   .....T.........A..........                              3860798
139      5493928   ..A..T.................A..                              5493903
139      7431779   .....T.....A..............                              7431754
139      4182792   .....T.........C.....A....                              4182817
139      8165197   .T...T...T............                                  8165176
139      3874928   .....T................A...                              3874953
139      3985789   .....T...............                                   3985769
139      4644123   .....T.....A..............                              4644148
139      6848646   .....T.......C............                              6848671
139      3962976   .....T...TC...T.......A...                              3962951
139      4868965   .....T....................                              4868940
139      3247297   .....T.....C..............                              3247322
139      4887696   .CA..T..AT..T.........A..                               4887720
139      2701893   .....T....C...........                                  2701872
139      3338261   .....T.....AT.A...........                              3338286
139      7651874   .....T...T.C..................                          7651904
                                             \                           
                                             |                           
                                             T
139      229569    .....T.....G..............                              229544
139      1733618   .....TT...............A...                              1733643
139      2603619   .....T.T............G.....                              2603594
139      3911660   .....T....................                              3911635
139      4093522   .....T.................A..                              4093497
139      4239624   .....T.T..................                              4239599
139      6028810   .....TAT..................                              6028785
139      7067284   .....TT............G......                              7067309
139      3225115   .......T.......C..........                              3225090
139      2683815   .....T.....A...........A..                              2683790
139      6780422   .C...TT....A..............                              6780397
139      4005574   .....T...TG............A..                              4005549
139      6739865   .....T.A................                                6739842
139      4892079   .....T........A..........-.....                         4892108
139      5645189   .....T................                                  5645168
139      3683961   .....T...............                                   3683981
139      439673    .C...T..............                                    439654
139      2710928   .....T.............T..                                  2710907
139      2937588   ...C.T................                                  2937567
139      6135141   .....T................                                  6135162
139      6806185   .....T.............G.....                               6806209
139      5416660   .....T.........C......A..                               5416636
139      787132    .....T........................                          787101
                                            \                            
                                            |                            
                                           GT
139      2366357   .....T..............                                    2366376
139      2601369   .....T................                                  2601390
139      4009864   .....T.....A.........-........                          4009892
139      4019310   .....G..........C.....                                  4019331
139      483849    T....TA.............A.A....                             483875
139      3397031   .....T................A...                              3397006
139      4577209   .....T...T..............                                4577232
139      7817988   .....T.............G..A...                              7817963
139      3051685   .....T....C...........                                  3051664
139      6152123   ..A..-.A..............                                  6152103
139      6156651   .....T................                                  6156630
139      7596015   .....T....................                              7595990
139      8288061   ..A..T..............                                    8288042
139      5632972   .G...T..C.............                                  5632951
139      5694979   .....T.T...CTG............                              5694954
139      2631349   .....T.....GT...........                                2631326
139      4402461   .....GT...G.........G...                                4402438
139      3957385   .....T................                                  3957406
139      5758287   ..A..T......T.A...........                              5758312
139      2457195   .....TG....GT............                               2457171
139      6074280   .T...T................                                  6074259
139      3172606   .....-.T..............                                  3172626
139      3940785   ..C..T....G...........                                  3940806
139      7832732   .....C..-.....A...........                              7832756
139      5449757   .....T..............A..                                 5449735
139      5484026   .....T.....A...........                                 5484048
139      4047465   .....T................                                  4047486
139      3080833   ....AGT................                                 3080855
139      7560989   ....GT..................                                7560966
139      2581977   .....TT..A................                              2581952
139      3476274   .....T.....C..........                                  3476295
139      7856967   .....T................                                  7856988
139      7551662   .....T....C...........                                  7551683
139      7836383   .....T...T....A.......                                  7836404
139      1992218   ......T..A.....C......                                  1992239
139      2282477   .....T................                                  2282498
139      3542200   ......T...............                                  3542221
139      3939384   .....T................                                  3939405
139      4316856   .....T....G...........                                  4316835
139      2012115   .....T.T.............-........                          2012087
139      4419426   ..A..T.............T..                                  4419405
139      7535430   .....T...T............                                  7535409
139      7738875   .........T..G..CC.....                                  7738896
139      414084    .....T....................                              414059
139      6527513   .....T....T..........                                   6527493
139      3913630   ..A..TT...G............A..                              3913655
139      6339165   ..A..C...T............                                  6339186
139      4642628   .....T...T....A...........                              4642653
139      2597151   .....T..............-CA.......                          2597123
139      3916637   .....T..C...........                                    3916618
139      6113637   .....T..C......C......                                  6113658
139      2058502   .....T.....A.....T..                                    2058521
139      5327578   .....T.................A..                              5327603
139      7729652   .CT..T.T..............                                  7729673
139      157889    .....T...G............                                  157868
139      430250    .....T..................A.T..C..                        430219
139      4434172   .....T.......C........                                  4434151
139      4449546   ..C..T..................                                4449523
139      6546381   .....T.....A..............                              6546406
139      5178377   .....T................                                  5178356
139      4361980   .....T..............                                    4361999
139      4165418   .T...T...................-....T...                      4165386
139      6322385   .....T.............G...........                         6322417
                                            \                            
                                            |                            
                                           AC
139      2946518   .....T.....A.............                               2946542
139      3795022   ..A..T.................                                 3795000
139      6772568   .....T................                                  6772547
139      7562152   ..A..T..C...............                                7562129
139      6060674   .....T.T...................                             6060700
139      3724762   .....T.A......C...........                              3724787
139      7678367   .....TTT.T............A..G..                            7678394
139      4049939   T....T................A..                               4049915
139      6158009   .....T...............                                   6157989
139      3402459   .....T.................AT..........T..                  3402499
                                        \        \                       
                                        |        |                       
                                       TA        T
139      43063     .....T.....CA.............                              43088
139      4207835   .....T...............                                   4207815
139      5701764   .....T.....C.............                               5701788
139      4365548   .....T.....A..........                                  4365569
139      7561768   .....T................                                  7561747
139      5735373   ..A..T.....A.........-........                          5735401
139      3769049   .....T..................                                3769026
139      3075386   .....T..............                                    3075367
139      2442135   .....T.T...............A..                              2442160
139      4096143   .G....A..T..........                                    4096124
139      4310723   .CAC.T................                                  4310702
139      6910275   TT...T...T................                              6910300
139      4454865   .....T................                                  4454886
139      3626604   ..A..T................                                  3626625
139      3018407   .....T................                                  3018386
139      7680296   .....T.....-...C.....AA..-.....A..                      7680265
139      4504303   ...G.C.G..............                                  4504282
139      4343361   ..A..T................                                  4343382
139      4026757   .....T................                                  4026778
139      7560088   ..A..-................                                  7560108
139      5009311   .....T........A.......A...C......                       5009278
                                             \                           
                                             |                           
                                             G
139      7161919   .....C.....A..............                              7161944
139      4410797   .....T..............-.A.....                            4410823
139      2452571   .....T.-...A.............                               2452548
139      433932    .....TT............G..                                  433953
139      5454364   .....T................                                  5454385
139      3791180   .....TT...............                                  3791201
139      4832164   .....CT...............A...                              4832139
139      4643800   .....T...T....A...........                              4643825
139      4433998   .....T...........C..........G....                       4434031
                                             \                           
                                             |                           
                                             G
139      4866199   .....T................                                  4866178
139      5573898   .....T....T...........                                  5573877
139      737458    .....T.T............                                    737439
139      5417397   .....T...........G....A...                              5417422
139      6164979   T....T................                                  6164958
139      184808    .....T...............--.......                          184835
139      6142074   .CA..T............G.......                              6142099
139      5691840   ..A..T................                                  5691819
139      4013089   ..A..-...............                                   4013108
139      7262934   .....T................                                  7262913
139      5020790   .....T..A.............                                  5020811
139      5170069   T....-........A...........                              5170045
139      6043434   .....T....................                              6043459
139      407244    .....T.......C............                              407269
139      4867881   .....T.........C......                                  4867902
139      3318684   .....T........................                          3318715
                                            \                            
                                            |                            
                                           CT
139      4081284   .....TTT..............                                  4081263
139      4258412   .....T..C.............                                  4258433
139      5487448   .....T..C.............                                  5487427
139      6155707   .....T..................                                6155684
139      1816935   .CA..TTT...C..........                                  1816914
139      2421904   .....TT...............                                  2421925
139      5586052   .....T..C.............                                  5586031
139      1939010   .....T.T..............                                  1939031
139      4965733   ..T..T..................                                4965756
139      3570355   .....T.T..............                                  3570376
139      6142459   .....T......T.......                                    6142440
139      2071258   .....T.................A...                             2071232
139      5334561   .....T..................                                5334538
139      4961399   .....T................                                  4961420
139      5570793   .....T................                                  5570772
139      130996    .....T...G............                                  131017
139      5539979   .....T....T...A...........                              5540004
139      4188892   .....T...............-........                          4188864
139      2606604   .....T................                                  2606583
139      2915006   .....T...............                                   2915026
139      6673777   .....T...AG...............                              6673752
139      3513096   .....T.T................                                3513119
139      1167058   .....T................A..C..                            1167031
139      3692538   .....TT.C...G..........                                 3692516
139      5647478   .....T................                                  5647457
139      7813452   .....T.T..............                                  7813431
139      1072509   .....T................                                  1072488
139      2742298   .....T.T..............                                  2742319
139      6169064   .....T........A....C..A...                              6169089
139      6357691   .....T........................                          6357720
139      31488     .....T............G..                                   31468
139      3947640   ..A..T...................                               3947616
139      4991760   .....C.............G..                                  4991739
139      6148257   .....T...A............                                  6148278
139      5635983   .....T..................                                5636006
139      402470    .....T...............-.A.......                         402441
139      4319556   .....T..C.............A.....                            4319529
139      2908796   .....TT...............                                  2908817
139      4345515   .....T..............                                    4345534
139      7106304   .....TA..............AA....                             7106278
139      4067828   .....T................                                  4067849
139      7670870   .....T..................                                7670894
                                   \                                     
                                   |                                     
                                   A
139      4208831   .....T...T.........                                     4208849
139      2689151   .....T.................                                 2689129
139      4251658   .....T..C..............A..                              4251683
139      7606359   .....T....G...........                                  7606338
139      4240590   .....C........A.G.....A....                             4240616
139      4512675   .....T...T...........                                   4512695
139      4572494   .....T.....................A.....                       4572459
                                          \                              
                                          |                              
                                        GCT
139      3385206   .....T..............C...                                3385229
139      4447338   T....T...T..G....G...                                   4447318
139      4350225   .....CA..............A........                          4350194
                                            \                            
                                            |                            
                                           TT
139      4998967   .....T................                                  4998946
139      2693353   ...G.T................                                  2693332
139      3046590   .....T................                                  3046569
139      4742656   .....T................                                  4742635
139      5306053   .....T................                                  5306074
139      3907799   .....T.T..............                                  3907820
139      4993133   .....T................                                  4993112
139      1285790   .....T................                                  1285811
139      2098375   .....T................                                  2098354
139      2680329   .....C................                                  2680308
139      3765636   .....T................                                  3765615
139      3980787   .....T................                                  3980808
139      4218617   .....T................                                  4218638
139      5260302   .....T................                                  5260281
139      5618929   .....T................                                  5618950
139      8116389   .....T................                                  8116410
139      3272132   .....T................                                  3272153
139      4995382   A....T...T..A.............                              4995357
139      1989463   .....T................                                  1989484
139      4314159   .....T................                                  4314180
139      5572921   .....T.............G..                                  5572942
139      6475575   .....T..............                                    6475594
139      7574525   .....T................                                  7574504
139      1069083   .....T................                                  1069062
139      1105548   .....T................                                  1105527
139      1130437   .....T.............T..                                  1130458
139      1941489   .....T................                                  1941510
139      2183361   .....T................                                  2183340
139      4819813   ..........C...........                                  4819792
139      6211840   .....T....................                              6211815
139      6420345   .....T................                                  6420366
139      6990060   .....T................                                  6990081
139      7594895   .....T................                                  7594916
139      671656    .....T................                                  671635
139      3363151   ..C..T................                                  3363172
139      3621110   .....-................                                  3621130
139      4885123   .....T................                                  4885102
139      4974646   .....T................                                  4974625
139      5178023   .....T................                                  5178002
139      5262501   T....T................                                  5262480
139      5393805   .....T................                                  5393784
139      5616150   .....T................                                  5616171
139      4455259   .....T................                                  4455238
139      4502548   ..C..T...T............                                  4502527
139      4616929   ......................                                  4616908
139      5480873   .....T................                                  5480852
139      6077848   ..A..T.....CG.............                              6077823
139      7181156   .....T.T...........                                     7181174
139      6529966   .....T................A..                               6529990
139      7134152   .....T................                                  7134173
139      2929721   .....T.................                                 2929743
139      6557138   .....T..............CA....                              6557113
139      591095    .....TG...............                                  591074
139      3169590   .....T..............                                    3169609
139      3351732   .....T...T...........                                   3351752
139      5261802   ..T..T.........C....A....                               5261778
139      6390777   .....T................                                  6390798
139      1296359   ..T..TT..............                                   1296379
139      3443361   .....T....................                              3443336
139      3534490   .....T........C...........                              3534465
139      5596276   .....T...............                                   5596256
139      5075903   .....-................                                  5075923
139      7128773   ..A..T.....C...........A..                              7128798
139      4477371   .....T..........G..G....                                4477348
139      5039878   .....T................                                  5039857
139      7584829   .....T................                                  7584808
139      7607792   .....T..................                                7607815
139      5499834   .....T................A..                               5499810
139      5579948   .....C...T................                              5579973
139      529447    .....T...............                                   529427
139      892372    .....TT.............                                    892353
139      4724296   ..A.GT.................A..                              4724321
139      4378456   .....T...................                               4378432
139      4904850   .....T.................A...                             4904876
139      4500775   .....T...............-........                          4500803
139      4401509   .....T....C...........A...                              4401534
139      4522245   T....T...TCC.........                                   4522225
139      4533150   .....T..C.............                                  4533129
139      5045651   .....T................                                  5045630
139      7082268   .....TT..........T....                                  7082247
139      492401    .....T...............                                   492421
139      4200581   .....T.............                                     4200563
139      6731028   .....T...............A....                              6731053
139      5946366   .....T....C.............                                5946343
139      4372686   ...C.T....................                              4372661
139      4450861   .....T...................                               4450885
139      3186412   .....T.....AT.........                                  3186434
                            \                                            
                            |                                            
                            C
139      316775    .....T................                                  316796
139      466132    .....T................                                  466153
139      1674430   .....T................                                  1674451
139      5446145   .....T............C...                                  5446166
139      6171880   .....T..................                                6171903
139      777020    .....C................                                  777041
139      4782457   .....-..................                                4782435
139      5413457   .....T................                                  5413436
139      1970080   .....T................                                  1970059
139      7154556   .....T................                                  7154535
139      346307    ..T..T................                                  346286
139      3399314   .....T................                                  3399335
139      3670053   .....-..................                                3670031
139      5304719   .....G................                                  5304740
139      2488070   .....T...............-........                          2488098
139      4855443   .....T...T...........                                   4855423
139      4873971   .....T.A.............                                   4873951
139      6706746   .....T...............-........                          6706774
139      4959322   .....T................                                  4959343
139      5942570   ..A..-.G..............                                  5942550
139      7483315   .....T...............                                   7483295
139      6866017   .....T...............                                   6866037
139      5689939   ..A..T...............-........                          5689967
139      7827959   .....T.....A.........-........                          7827987
139      3867806   .....T...............                                   3867786
139      1539676   .....T................                                  1539697
139      3049368   .....T.T............-.........T..                       3049337
111      4524217   ..A..T.....AA............                               4524193
111      4828769   .....T.T.T..............A..                             4828743
111      3168030   .....T.T..................                              3168055
111      3219680   .....T...T....................                          3219649
                                            \                            
                                            |                            
                                           TT
111      5150514   .....T.T......A......                                   5150534
111      7479502   .....T................                                  7479523
111      2879856   .....T........AC.....                                   2879836
111      9509164   .....T................                                  9509185
111      7181794   ....CT.....A...........A..                              7181819
111      8909930   .....T.T.............                                   8909950
111      3010695   .....CT.................                                3010672
111      3388875   ..A..T...TT...A.......                                  3388896
111      8067655   .........T............                                  8067676
111      4570970   T....-..................                                4570992
111      4689585   ....AT.T...................                             4689559
111      8096606   .....T................                                  8096585
111      8087199   .....TT..............-........                          8087227
111      4877612   .....TT...............                                  4877633
111      6294778   .....T.....A.........-........                          6294750
111      1505157   .....T................                                  1505136
111      6764632   ..A..T....GA............                                6764655
111      4819995   T....T....C...........                                  4820016
111      4885908   ..T..T......T.............                              4885933
111      7335906   .....T................                                  7335927
111      8860834   .....-..................                                8860856
111      562990    .....T................                                  562969
111      7495160   .....T..............                                    7495141
111      8384282   .....T..............                                    8384263
111      2787372   .....T..C.............T...                              2787347
111      5228963   .....T................                                  5228942
111      8321935   ..A..T.T...G..................                          8321966
                                            \                            
                                            |                            
                                           CT
111      1349408   .....T..CTT...........                                  1349429
111      5832567   ......TT.............                                   5832547
111      8926256   ...........A..............                              8926281
111      9369638   ..A...AT.....C...........G....                          9369609
111      5813225   .....T........................                          5813196
111      6454273   .....T..C...........                                    6454254
111      178177    .....T.....A...........A..                              178202
111      504955    .....T....................                              504980
111      3401115   .....T....................                              3401140
111      5480938   .....T................                                  5480959
111      3417893   .....T.A.A..............T......                         3417924
                                         \                               
                                         |                               
                                         A
111      3599368   .CA..T........................                          3599337
                                            \                            
                                            |                            
                                           GT
111      7134762   T...CT............G...                                  7134741
111      6164941   .....T..........G.....A...                              6164966
111      6980985   .....T....................                              6980960
111      6298593   .....T.....A.........-.......                           6298566
111      3980716   .....T......T.............                              3980691
111      5174931   .....T.........C...........                             5174905
111      6441637   .....TA.............A......                             6441663
111      3014946   .....T...T.....C.T....                                  3014967
111      2272963   .....T......T.A...........                              2272938
111      2687724   ...G.T...A................                              2687699
111      3453469   .....T...................                               3453493
111      7349351   .....T..C..A..A...........                              7349376
111      7815497   .....T.....CT..C......                                  7815518
111      7707380   .....T...T...........                                   7707360
111      9777818   .....T..............CT....                              9777793
111      4441644   .....T................                                  4441623
111      8603716   .........T............C...                              8603741
111      2542376   .....T........A...........                              2542351
111      3212509   .....T....................                              3212484
111      8166484   .....T................                                  8166463
111      2764706   .....T................                                  2764727
111      5737253   .....T.T..................                              5737228
111      8666796   .....T.....AGA............                              8666821
111      9439155   ..T..T.....A..............                              9439130
111      7872597   ..A..T.....C..............                              7872622
111      6197017   .....TA...................                              6197042
111      7567450   ......T................T..                              7567425
111      5167278   .....T................A...                              5167253
111      7125588   ...C.T.................C..                              7125613
111      1454      T....T....................                              1429
111      331954    .....T.T..............A...                              331929
111      1324594   ..A..T........A...........                              1324619
111      3528164   .....CT................A..                              3528189
111      4397994   .....TT................A..                              4397969
111      4860141   T...AT.....A..............                              4860166
111      4922175   .....TT..T.C..A.......A...                              4922150
111      5291930   .....T...T................                              5291955
111      7124630   .....T.T..................                              7124655
111      7455679   ..T..T.....CT.............                              7455654
111      7716809   .....T.....A.......T......                              7716784
111      4706074   T.A..TTA...............A..                              4706099
111      2596377   .....T.....A..............                              2596402
111      3106147   .....T......T.............                              3106172
111      3696428   T....T.....GTG............                              3696453
111      3917916   .....T..A..A..............                              3917941
111      4519005   .....T.T..............A..                               4519029
111      7727920   .....TA..A.A..............                              7727945
111      8574551   .....T................A...                              8574576
111      8794309   .....T.TG................                               8794333
111      8012712   .....TT..T................                              8012737
111      6634583   .....T................                                  6634604
111      6728672   .....T................A...                              6728697
111      2827953   .....T................A...                              2827978
111      5938114   .....T...T................                              5938139
111      6795119   .....T........C..........-.....                         6795090
111      9562028   .....T.....AT.................                          9562058
                                            \                            
                                            |                            
                                            T
111      1765792   ......T..TC...A...........                              1765817
111      609664    ..C..T...A............                                  609685
111      1466309   T...ACA...G.T..........A..                              1466284
111      7034367   ..A..T.....A...........                                 7034389
111      3411983   .....T................A..                               3412007
111      4513220   .....T.............                                     4513202
111      7322123   .....T.....A.............                               7322099
111      4993279   .....T.T......C...........                              4993254
111      5422427   .....T..C.............T..                               5422451
111      8034580   .....T..............GA....                              8034555
111      8180235   .....T................A..                               8180259
111      3475494   .....T................A..                               3475518
111      5904519   ..T..T........A............                             5904545
111      7172801   .....T......A............                               7172777
111      8027629   .TC..T................A...                              8027654
111      637644    .....T................                                  637623
111      2817403   .....T................                                  2817382
111      2887231   .....T.....A............A..                             2887205
111      3662514   T.A..T...............A....                              3662489
111      7131659   .....TTT......A...........                              7131684
111      7229772   .....TT......C...........                               7229796
111      7772924   .....T................A..                               7772948
111      9676080   .....T................A..                               9676104
111      2307030   ...A.C..................T......A..                      2307064
                                           \                             
                                           |                             
                                           A
111      6973262   .....T............C.....                                6973239
111      6656      .....T...................                               6632
111      9241608   .....T....................                              9241583
111      4869588   .....TT...C.....G.....                                  4869567
111      6183549   ....CG....................                              6183524
111      4261264   .....T................                                  4261285
111      1042147   .....T.....A..............                              1042172
111      5440223   .....T.............G..                                  5440202
111      4701999   ..T..C.....A............                                4702022
111      7077157   .....T...A............A..-....T..A..                    7077191
111      6045139   .....T.............                                     6045157
111      1937171   .....T.A................                                1937194
111      4955669   .....T................                                  4955690
111      6771076   .....T............T........                             6771049
                                          \                              
                                          |                              
                                          A
111      6024839   .....T...................-C...T......                   6024804
111      9536034   ...C.G................                                  9536055
111      1409378   .....T...............                                   1409358
111      4747181   .....T........A.......A..-.G.C...T.AA.T....T.....       4747134
111      9105110   .....T...TGA..............                              9105085
111      8337154   T.C..T.T...............                                 8337132
111      224462    ...G.G.G.T............                                  224483
111      3444104   ..A..T.....G...........                                 3444126
111      3499186   .....T...T.............                                 3499208
111      5646103   .....T........A.......                                  5646124
111      8869178   .....T......T...........                                8869201
111      3507674   .....T..C.............                                  3507695
111      5782357   .....T...........C...                                   5782337
111      6944350   .....T...........T....                                  6944371
111      7115768   ..T..TT..T...........                                   7115788
111      8702357   .....T..........T.....                                  8702378
111      9809272   ...A.T.T.....C........                                  9809251
111      42257     .....T........A.......A..                               42281
111      5079066   ..A..T...G.CT.........                                  5079045
111      5476456   T....T...............                                   5476476
111      6910841   ....GT................                                  6910820
111      7926130   .....T..C...........                                    7926149
111      8094649   .....TT.................                                8094626
111      7854236   .....T................                                  7854257
111      7991831   ..A..T.T.............                                   7991851
111      7042307   .....T........A......                                   7042327
111      7554178   .....T...............-A......                           7554205
111      9335867   .....T...A............                                  9335888
111      2814670   .....T.............G...                                 2814648
111      1352341   ..A..T....................                              1352316
111      2465908   .....T.....C.........-........                          2465880
111      2934935   .....T.............C...                                 2934957
111      6649237   .....T................                                  6649258
111      7150237   .....T...A...........                                   7150217
111      9203959   ...A.-....................                              9203983
111      5242718   .....T.....A...........                                 5242740
111      7730394   .....T.TC............-........                          7730366
111      8862693   .....TT............G..........                          8862723
                                            \                            
                                            |                            
                                            T
111      9052656   TG...................                                   9052676
111      4829338   .....T.T.............                                   4829318
111      5794440   ..A..T...............-..A.....T..                       5794471
111      6341261   T....T.T..TG.........                                   6341281
111      8720044   ....GT..............                                    8720063
111      5876022   ..A..T...............-........                          5875994
111      8841167   ..T..T...............-........                          8841195
111      7101270   .G...T.T..............                                  7101291
111      8223996   .....T................                                  8223975
111      5169432   .....C..C.................                              5169407
111      6932034   .....T................                                  6932055
111      7554728   .....TT....CA.......                                    7554709
111      3720431   .....T..............                                    3720412
111      8989867   .....T.T......A.......                                  8989888
111      7433307   .....T...............                                   7433287
111      449057    .....T..............                                    449038
111      8831195   .....T..............                                    8831214
111      5810892   ....-----...........AT...C....                          5810868
111      9434429   .....T....C...A...T...                                  9434450
111      8058144   .....T...............-........T..                       8058113
111      2592855   .....T.....A...........                                 2592877
111      5460539   .....T...............-..A.....T..                       5460570
111      6009046   .....T..................A..                             6009072
111      3354043   .....T.....A..............                              3354068
111      7259347   .....T..C.............                                  7259326
111      3589125   .....T....T.........                                    3589106
111      7451577   .....T.T.T..T........-........                          7451605
111      9044574   .....T.............                                     9044592
111      787684    .T...T................                                  787705
111      3077406   .....T................                                  3077427
111      6771390   T....T..................                                6771413
111      2242457   .....T................A...                              2242482
111      5438505   .....T..C.................                              5438530
111      7333529   .....TA...........                                      7333546
111      2911665   ..T..T..............                                    2911646
111      5366265   .....T.T..............                                  5366244
111      9778296   ..A..T.......G....G...                                  9778317
111      6581277   .....T................                                  6581298
111      6922699   .....T...T.AA.................T...                      6922734
                                            \                            
                                            |                            
                                           AT
111      4997935   T....T..............                                    4997916
111      8928197   ..A..T................                                  8928218
111      1267963   .....T.................                                 1267941
111      4279439   .....TT...............                                  4279418
111      3416033   .....T..........G.......                                3416056
111      4989951   .....T.....A..............                              4989926
111      5704280   .G...T...T.............                                 5704258
111      7472162   .....T.....CT.............                              7472187
111      8356424   .....T.................                                 8356446
111      9047560   .G...T...A......                                        9047575
111      9473239   .....T........A...                                      9473256
111      3348807   T.C..T..................                                3348830
111      5196966   ..A.......T...........                                  5196987
111      3261370   .....T..............G....                               3261346
111      3583446   .....T.T................                                3583423
111      3681224   .....T...T..A.............                              3681199
111      9816384   .....T...T.............                                 9816362
111      3544112   ..A..T.......................                           3544141
                                         \                               
                                         |                               
                                         A
111      7345497   .....T...............-........                          7345469
111      9704864   .....T...............-.......                           9704837
111      1631586   .....T.A...............                                 1631564
111      4441832   .....T...T....A...............                          4441861
111      6045675   .....T....................                              6045650
111      6269414   .....T.....A.........-........                          6269386
111      3159184   .....T.....A.............                               3159160
111      4967297   .....T................                                  4967318
111      667609    .....T.....AT.............                              667634
111      7128895   .T...T..........G.........                              7128920
111      7220692   .....T................                                  7220671
111      795033    .....T....................                              795058
111      6035648   .....T.....A.........-........                          6035620
111      9207747   ..A..-................                                  9207727
111      754262    ..A..T...............                                   754242
111      1367373   .....T................                                  1367352
111      8086295   .....T...............-........                          8086267
111      8104080   .....T................                                  8104101
111      7591527   .....T...................                               7591551
111      6697454   .CT..T................                                  6697433
111      5815858   .....T.....AT...........                                5815835
111      1517795   .....T....................                              1517770
111      1813499   .....T.T..............                                  1813520
111      7996100   .....-..................                                7996122
111      5457599   .....T...............                                   5457619
111      5802883   .....T................                                  5802904
111      7505311   ..C..T...................                               7505287
111      9709752   .....T................                                  9709773
111      5134273   .....-..................                                5134295
111      4440342   .C...T....................                              4440367
111      4455442   .....T....................                              4455417
111      267313    .....T.T..............                                  267334
111      777246    .....T..C.............A...                              777271
111      2718574   .....T................                                  2718595
111      7196395   ....AC.....CT.............                              7196370
111      4430546   ..A..T..............                                    4430566
                         \                                               
                         |                                               
                         T
111      9675263   .....T...A...............                               9675287
111      3653120   .....T.T..............A..                               3653096
111      3438928   .....T..............AC...G....                          3438899
111      7594490   .....T.T................                                7594513
111      1384342   .....T....G..........-.A......                          1384370
111      9523937   .....T................                                  9523958
111      9538399   .....T...........C....                                  9538378
111      7998787   T....T..................                                7998810
111      8181510   .....T.................                                 8181532
111      976606    .....T.T.............-A.......                          976634
111      9504112   .....T.....G............C..                             9504086
111      5557092   .....TTG..C..........-A.......                          5557120
111      7789638   .....T................A..--.......                      7789607
111      1193292   --...TT...................                              1193315
111      3108839   .....T................                                  3108860
111      409709    .....TT.....T.............T..                           409737
111      566008    .G...T................                                  566029
111      7451317   .....T....................T..                           7451289
111      3172512   .....T....................                              3172487
111      2726154   .....T...................TT.........G.G....             2726201
                                        \        \                       
                                        |        |                       
                                      CAG       CT
111      8093652   ...C.T................                                  8093673
111      8557178   .....T................                                  8557157
111      7792824   ...G.T...G.A...........                                 7792802
111      7601804   .....T...A............                                  7601826
                      \                                                  
                      |                                                  
                      T
111      8455016   .....T.....A.........                                   8454996
111      8158757   .....T................                                  8158778
111      376735    -....T.T...............                                 376714
111      4874641   .....T................                                  4874662
111      666661    .....T..C..........G..                                  666640
111      2267136   .....T................                                  2267115
111      4915460   .....T...............                                   4915480
111      1457161   .....T................                                  1457140
111      6492744   .....T................                                  6492723
111      6999057   .....T................                                  6999078
111      1351693   .....T..............                                    1351712
111      5041393   T....T................                                  5041414
111      6325128   .....GT...............                                  6325107
111      5501073   .....T.....C............                                5501096
111      4006568   .....T................                                  4006547
111      2080124   .....TT....A..A...........                              2080149
111      8125256   .....T................A..                               8125232
111      5983110   .....T.....................                             5983136
111      9446244   .....T..................A.....TA.....                   9446206
                                          \                              
                                          |                              
                                         AA
111      1816088   .....T.....AG.........                                  1816067
111      7771045   .....T................T....G......                      7771010
                                           \                             
                                           |                             
                                          CT
111      8133445   .....T................                                  8133466
111      8027092   .....-..................                                8027070
111      7141077   .....T..................                                7141054
111      3231282   .....TT...............                                  3231303
111      8389123   T....T................A....G.....                       8389157
                                           \                             
                                           |                             
                                          CT
111      8445743   .....T..................                                8445720
111      1898435   .....T...T............                                  1898456
111      7185947   .....T................                                  7185926
111      5221848   .....T.....A......G....                                 5221870
111      5984776   ..A..T....................T...                          5984805
111      2774153   .....T................                                  2774132
111      7658543   .....T...T............                                  7658522
111      670229    .....T................                                  670208
111      3315658   .....T..................T.....                          3315629
111      8739879   .....T................A..                               8739903
111      9433209   .....T................                                  9433188
111      9708261   .....T................                                  9708282
111      4519356   .....T................                                  4519335
111      7215550   .....T................                                  7215529
111      641524    .....TT.C...G.............                              641499
111      3519265   ..A..T................                                  3519244
111      3756336   .....T................                                  3756315
111      4270968   .....T................                                  4270989
111      4804183   .....T................                                  4804162
111      5146185   .....T...T............                                  5146164
111      2995255   .....T................                                  2995276
111      4160745   .....T................                                  4160724
111      6556109   .....T................                                  6556130
111      7256326   .....T................                                  7256305
111      8236351   .....T................                                  8236372
111      9141847   .....G................                                  9141826
111      1324400   ...C.T.....G..............                              1324425
111      2866589   .....T................                                  2866568
111      3545306   .....T................                                  3545285
111      5393280   .....T...G............                                  5393259
111      8118536   ..A..T................                                  8118515
111      9263630   .....T................                                  9263651
111      2520957   .....T................                                  2520936
111      5189415   .....T.....CA.........                                  5189436
111      6515909   .....T................                                  6515888
111      6535025   T....T................                                  6535004
111      7444267   .....T................                                  7444246
111      7572672   .....T..........GG........                              7572647
111      9511000   .....T................                                  9510979
111      1174475   .....T................                                  1174454
111      1630306   .....T................                                  1630285
111      2015242   .....T.T..............                                  2015263
111      3165870   .....T.T..............                                  3165891
111      3439240   .....T................                                  3439261
111      5719229   ..A..T................                                  5719208
111      5811501   .....T................                                  5811480
111      5912540   .....T................                                  5912519
111      6387252   .....T................                                  6387273
111      7292642   .....T................                                  7292621
111      8402596   .....T................                                  8402617
111      83728     .....T..-............-........                          83701
111      3339967   .....T....T...........                                  3339988
111      3628604   .....TT...............                                  3628625
111      4905024   .....T................                                  4905045
111      6235949   .....T................                                  6235970
111      7179758   ...CCT.T..............                                  7179779
111      8338751   .....T................                                  8338730
111      8432087   .....T................                                  8432066
111      206009    .....T................                                  206030
111      369309    .....T.T..............                                  369330
111      1429360   .....T................                                  1429339
111      2446025   ...C.TG...............                                  2446046
111      3609560   ..A..T................                                  3609581
111      3824830   .C...T................                                  3824809
111      3986769   .....T................                                  3986790
111      4232265   .....T................                                  4232286
111      4608365   .....T................                                  4608386
111      4790764   .....T................                                  4790743
111      4871392   .....T.T..............                                  4871371
111      5199671   .....T.....C...............                             5199645
111      6274564   .....T...........C....                                  6274585
111      6454965   .....T.T..............                                  6454986
111      7365182   .....T.T..............                                  7365203
111      8185704   ......................                                  8185683
111      8275071   ...C.T................                                  8275050
111      8301176   T....T................                                  8301197
111      8351827   .....T................                                  8351848
111      7167903   .....T....................                              7167928
111      8224263   ..A..T....................                              8224238
111      4181662   .....TT..................                               4181686
111      2625503   .....T.T.................                               2625527
111      3453852   .....T...............                                   3453872
111      5256033   .....T................                                  5256012
111      4242      .....T................                                  4263
111      497887    ....CT....................                              497862
111      731934    .....T....................                              731959
111      1936716   .....TA...............                                  1936737
111      6420465   ..A..T.T...C.......G..                                  6420444
111      6552380   .....T................                                  6552359
111      1293718   .CA..TG...............                                  1293739
111      1364715   .....T....................                              1364690
111      2511848   .....T...........T...                                   2511868
111      5482145   .....T...............                                   5482165
111      3852907   .....T................                                  3852928
111      4350072   .....G................                                  4350093
111      7438593   .....T...............                                   7438573
111      8247891   .....T................                                  8247912
111      8780019   .....T.....A..............                              8780044
111      1667855   .....T..............                                    1667836
111      2776654   .....T..A.......C..........                             2776681
                                         \                               
                                         |                               
                                         A
111      3261005   .....T................                                  3260984
111      355312    .....T..............                                    355293
111      4766363   .....T..............                                    4766344
111      5051066   .....T..............CA....                              5051091
111      3342440   ..T..T.T...............T..                              3342465
111      5644744   .....T.T..............                                  5644723
111      6545125   .....T................                                  6545146
111      3721052   .....T................                                  3721031
111      9138416   .....T..C.............                                  9138437
111      7024722   ...G..................                                  7024743
111      561435    .GA..T.T.T............                                  561414
111      5315935   .....T.TC...........G.....                              5315960
111      7827602   --...T................                                  7827621
111      6089733   .....T................                                  6089754
111      8018442   .....T................                                  8018421
111      4924667   .....T....................                              4924642
111      7061220   ..C..T..A.................                              7061195
111      4999397   .....TA...................                              4999422
111      2847985   .....T.T................                                2848008
111      7842787   .....T................                                  7842766
111      8119494   .....T................                                  8119473
111      6013871   .....T................                                  6013850
111      5176094   .....TT...............                                  5176073
111      8204318   .....T..............                                    8204299
111      603415    .....T................                                  603394
111      2092245   .....T................                                  2092266
111      3900733   ...C.G................                                  3900712
111      4888759   .....T.................                                 4888737
111      2760804   .....T...............-........T..                       2760773
111      7568667   .....T................                                  7568688
111      2244205   .....T................                                  2244226
111      5380469   .....T....C...........                                  5380448
111      6455837   .....-................                                  6455817
111      7743894   .....-................                                  7743874
111      6163304   ...C.T.............G..                                  6163283
111      9656676   .....-................                                  9656656
111      6921893   .....T................                                  6921914
111      7747874   .T...T..................T.....                          7747843
                                        \                                
                                        |                                
                                       GA
111      8946553   .....-................                                  8946533
110      1162818   .....T.....A...........A..                              1162843
110      572193    .....T.....A............                                572216
110      101404    .....T..C.................                              101429
110      3075297   .....T..C..A.........-........                          3075269
110      2350281   .....T.T.T....A...........                              2350306
110      3663650   .....T..C..C...C...........                             3663676
110      513830    TG...T.T.............A....                              513805
110      2164576   .....T.T...A.............                               2164552
110      2392865   .....T...............-........                          2392893
                   \                                                     
                   |                                                     
                   TT
110      7019311   .....T.T.T...A............                              7019286
110      3034546   ...C.T......A........-........                          3034518
110      1089572   .....T.....A...........A..                              1089597
110      8504918   .....T................                                  8504897
110      3183869   T....T..C.............                                  3183891
                         \                                               
                         |                                               
                         T
110      3797760   .....T....................                              3797785
110      9685759   A.A..TT...............                                  9685738
110      6163975   .....T...............A...                               6163951
110      7518782   .....T................                                  7518761
110      4350745   .....T................                                  4350724
110      1711160   T.C..TT.......................                          1711129
                                           \                             
                                           |                             
                                          AA
110      5098428   T....T.A..............                                  5098407
110      8850630   .....T............G..A...G....                          8850601
110      2333625   .G...C.....AA.............T...                          2333654
110      9801047   T....T..............                                    9801028
110      969731    .CT..T....................                              969756
110      3650879   .G...T......T.A.......                                  3650900
110      5945120   ....ATT...................                              5945145
110      8902104   ...C.T.....A..............                              8902129
110      6171597   .....T.A...C....G.........                              6171622
110      475895    .....T.T.......C......                                  475874
110      5343576   .....TT................A..                              5343551
110      6040077   .....TT.............GA...G..                            6040104
110      6505766   .....T.....A..............                              6505791
110      1843712   ..A..T.....AT.............                              1843737
110      1968308   .....T....................                              1968333
110      5992346   .....T................A...                              5992371
110      5701093   .....T................                                  5701072
110      1099078   ..A..T....................                              1099053
110      275928    .....T...T.....................                         275960
                                            \                            
                                            |                            
                                           AT
110      4773463   T....T.....A...........A.......                         4773431
                                            \                            
                                            |                            
                                           AT
110      8431291   .....T................T...                              8431316
110      4258873   ..A..T.....A..............                              4258848
110      3186481   .....T..............CT....                              3186456
110      3308565   .....T.....A.........A...                               3308541
110      6077912   .....T...T................                              6077887
110      6128509   .....T................A...                              6128484
110      93400     T....TTT...A...........A..                              93425
110      176204    A....TT................A..                              176179
110      6873807   .....T.A..............                                  6873828
110      9478616   .....T..C.............                                  9478595
110      1326628   .....T.............G......                              1326653
110      4261611   .....T........T...........                              4261586
110      5315139   A....T.................A..                              5315114
110      9348144   .....TTT......T...........                              9348169
110      5728000   T....T...A..GGT...........                              5727975
110      2362303   .....T...............                                   2362283
110      5949537   .....T........................                          5949567
                                            \                            
                                            |                            
                                            T
110      2969827   .....TG...............                                  2969806
110      9635115   .....-................                                  9635095
110      4631274   .....T................                                  4631295
110      1163731   ....CT.........................                         1163699
                                            \                            
                                            |                            
                                           AT
110      9147290   .....T...T............                                  9147269
110      4944915   .....T................                                  4944894
110      3890639   G....T.T.................                               3890615
110      2235250   .....T...............                                   2235270
110      3841559   .....T................                                  3841580
110      5681380   .....T........................                          5681411
                                            \                            
                                            |                            
                                           GT
110      8899529   ..A..T................                                  8899550
110      991973    .....T..............A..                                 991951
110      6928016   .....T.....A............                                6928039
110      7532853   .....T..................                                7532876
110      8568810   .....T................                                  8568789
110      9694144   .....T..................                                9694167
110      1768279   ..............A................                         1768311
                                            \                            
                                            |                            
                                           AT
110      2949879   .....T..AG.A.A.A.......                                 2949901
110      3622617   .....T.....A...........A.......                         3622649
                                            \                            
                                            |                            
                                           AT
110      1194714   T....T.............                                     1194696
110      374854    .....T................                                  374833
110      901093    .....T.T...GG.A.........                                901070
110      9247406   .....TT.....T..........                                 9247384
110      1576151   .....T.A...............A..T..                           1576123
110      5307580   .G...T................                                  5307601
110      574773    .....T.T.T.............                                 574795
110      763631    .....T.T..TC............                                763654
110      7176343   .....T....................                              7176368
110      7905432   .....T.....C............                                7905409
110      8558390   ..A..T..................                                8558367
110      2132765   .....T..................                                2132742
110      3361209   .....T...........T.....                                 3361187
110      5660672   .....-.T..............                                  5660692
110      5499063   .....TA...................                              5499090
                                        \                                
                                        |                                
                                       AA
110      1903135   .....T.T.T...............                               1903111
110      4458845   .....T...............                                   4458825
110      5704042   ..T.AT................                                  5704063
110      2135131   .....TT...............                                  2135152
110      2515365   ......G.......A.......                                  2515386
110      4941965   ...G.T.................                                 4941943
110      6077130   .....T................                                  6077109
110      7090626   .....T.T.............                                   7090606
110      1957146   .....T................                                  1957167
110      2974015   .....T...............                                   2973995
110      2194454   .....T.......A......                                    2194435
110      6019178   .....T................                                  6019157
110      7932787   .....T..........T....                                   7932807
110      3963930   ....CTGT.............-........                          3963958
110      5461367   TG.G.T.A......A.G....-........                          5461395
110      9757540   .....-..............                                    9757558
110      3548528   .....T.T....T........                                   3548548
110      1846090   .....T..............                                    1846071
110      5882713   .....T................                                  5882692
110      971468    .TC..T...T.............                                 971490
110      6337569   .....T.....A..............                              6337544
110      7051427   .....C.T......AC......                                  7051406
110      1699356   .T...TT................A..                              1699381
110      9717004   .....TT...................                              9717029
110      8814025   .....TT...................                              8814000
110      9711425   ..A..T...T...........                                   9711445
110      2001169   .....T...............T....                              2001144
110      7416316   .....TTT...............A.......                         7416284
                                            \                            
                                            |                            
                                           AT
110      6157325   .....-................                                  6157305
110      876065    .....T.T.A.........                                     876083
110      6321011   .....T.............G.A....                              6321036
110      7721411   T....T..A..A..............                              7721386
110      7491069   .....T.T.............                                   7491049
110      5880558   .....T................                                  5880579
110      2274440   ....CT.T............                                    2274459
110      3696225   .....T.....A.............-....T...                      3696257
110      882487    .....T................                                  882508
110      9674227   ......A...............                                  9674206
110      561876    .....T...T............                                  561897
110      2333017   .....T................                                  2332996
110      1928898   .....T...TT...C........A..                              1928923
110      1637597   G....T.....C.C............                              1637572
110      3861861   .....TT...............                                  3861882
110      220295    .....T.T..............                                  220274
110      5219995   .....T..............                                    5219976
110      9651446   .....T.............G..                                  9651467
110      7450338   .....T...............                                   7450318
110      3469126   .....T................                                  3469105
110      16317     .....T.....C..A........A........                        16284
                                             \                           
                                             |                           
                                            TG
110      7310401   .....T...T....A........T....-......                     7310436
                                            \                            
                                            |                            
                                           TT
110      965948    .....TT...............                                  965927
110      1180248   .....T................                                  1180227
110      3847448   A....-.T..............A...                              3847472
110      4057422   .....T................                                  4057443
110      1640907   .....T................                                  1640928
110      6900842   .....T................                                  6900863
110      1696973   .....T................                                  1696952
110      1960641   .....T...A...........A....                              1960616
110      1422846   T....T..............                                    1422827
110      8849989   ..T..T................                                  8849968
110      6596028   .....T................                                  6596049
110      3969325   .....-................                                  3969305
110      5278388   ...C.T................                                  5278409
110      648092    .....T................                                  648113
110      4159790   .....T...............                                   4159810
110      6425473   .....T..C.............                                  6425494
110      9490482   .....T................                                  9490461
110      9555632   .....T................                                  9555611
110      4203320   .....T.T......C.......                                  4203341
110      3670873   .....T.T..G...........                                  3670852
110      5316727   .....TT...............                                  5316706
110      8210972   .....T................A..                               8210996
110      3756968   .....G.-..............                                  3756988
110      7504421   .....T.T.............                                   7504401
110      6099363   .....T...............                                   6099383
110      1074707   ..A..T...............                                   1074687
110      3732722   .....T.T...A.........                                   3732702
110      8150303   .....T.....C..TGG....A....                              8150278
110      521040    .....T..A.....A...........                              521015
110      3843164   .....T................                                  3843143
110      3114018   .....T................                                  3114039
110      6860318   .....T................                                  6860339
110      7652431   .....G................                                  7652452
110      762560    T....T................                                  762581
110      2875126   .....-................                                  2875106
110      3641756   ..C..T................                                  3641777
110      1263113   .....T................                                  1263092
110      1567119   .....T................                                  1567140
110      1690819   .....T................                                  1690840
110      1981783   .....T................                                  1981804
110      2779363   ..A..T....T...........                                  2779384
110      2572599   T....T.T..T...........                                  2572578
110      4843794   .....T................                                  4843773
110      5525479   .....T.T.............-.A......                          5525451
110      6925747   .....T................                                  6925726
110      8921728   .T...TT...................                              8921701
                                        \                                
                                        |                                
                                       TA
110      1819725   .....T................                                  1819746
110      6572910   .....T................                                  6572889
110      6953615   ..A..T................                                  6953594
110      7178621   .....T................                                  7178642
110      8652475   TG...TT...............                                  8652454
110      5549213   .....T...............                                   5549193
110      7263215   .....TTT.............                                   7263195
110      9538971   .....T.....A....................                        9538938
                                            \                            
                                            |                            
                                           AC
110      3708841   .....T...............                                   3708821
110      6267814   .....T...............                                   6267794
110      8958817   ..C..T...G............                                  8958838
110      319726    .T...T.A.............                                   319746
110      9073617   .....T...............                                   9073597
110      5671064   .....C...............                                   5671084
110      8461992   .....T.....A..............                              8462017
110      1997946   .....T...............                                   1997966
110      9128367   .....T.................A..                              9128342
110      3014592   .....T........A........A.......                         3014560
                                            \                            
                                            |                            
                                           AT
110      6939057   .....T.........................A..A..                   6939019
                                            \                            
                                            |                            
                                           AT
110      2141133   .....T................                                  2141112
110      3889933   .....T..............                                    3889914
110      6308464   .....G...............T....                              6308489
110      9412145   .....T...............T........                          9412175
                                             \                           
                                             |                           
                                             T
110      2382293   .....T.................                                 2382271
110      3272510   .....TT.............                                    3272529
110      4181260   A....CT..............                                   4181240
110      2960053   .....TT..............                                   2960073
110      3005525   .....T..............                                    3005544
110      4031366   ..A..T.T..............                                  4031345
110      9400695   .....T..............                                    9400676
110      6266562   .....T...................-....T...A.....                6266524
110      7469649   .....T.T..................                              7469674
110      6055829   ..A..T........C.......                                  6055850
110      6233952   .....TT.......A........                                 6233930
110      8439658   .T...TT...................                              8439633
110      975387    .....T.............G..                                  975366
110      3755376   .....T......A.........                                  3755355
110      9671842   .....T................                                  9671863
110      3059535   .....T.........C......                                  3059514
110      2985755   .....T................                                  2985734
110      7468992   .....T................                                  7468971
110      199928    .....T............C...                                  199949
110      1698347   .....T................                                  1698368
110      5270941   .....-................                                  5270921
110      9162921   ..AC.T................                                  9162942
110      2342569   .....T................                                  2342548
110      3891174   ..A..T................                                  3891153
110      9038344   ...G.T..C......C...                                     9038362
110      3021785   .....-................                                  3021765
105      8710566   .....T...T................                              8710541
105      5352666   .....T........A...........                              5352641
105      8552625   ......T..T.............A..                              8552650
105      9788451   ..C..T.....C...........T..                              9788476
105      5562612   .....T.....A.........-........                          5562584
105      6846606   .....T.T...A.........-..A......A..                      6846638
105      8544155   .....T.T.T.A..............                              8544180
105      4514598   .....T...TGA...........A..                              4514573
105      3694693   .....C...T.......G......                                3694716
105      3693431   .....C...T.......G......                                3693454
105      5397617   .....T.............G.....G....                          5397648
                                        \                                
                                        |                                
                                       GA
105      6973315   .....T................                                  6973294
105      6652094   .....TA..............                                   6652074
105      7729970   .....-...T..........                                    7729952
105      5704730   .....T................                                  5704709
105      6026972   .....-.T.............                                   6026953
105      7960337   ..A..-...........C......                                7960315
105      7464197   .....G....................                              7464222
105      5679840   .....T.T................                                5679817
105      7221434   ..A..T.....A...........A..                              7221459
105      6671859   T....T.....GTA....T.....                                6671836
105      9624228   .....T..............                                    9624209
105      7733598   A....T.....A..A...............                          7733627
105      3970245   .....T................                                  3970224
105      7357880   ..T..T..............CA....                              7357855
105      4278972   .....T................                                  4278993
105      5672251   .T...T.....A...........A..                              5672226
105      3499471   .....TT....A..............                              3499446
105      4503861   .....TT...................                              4503836
105      8616068   .....T.............G......                              8616043
105      4368026   .....T....................                              4368051
105      2683758   .....T...............A....                              2683783
105      1746752   T....TT...................                              1746727
105      4837453   .....TAT.......C......A...                              4837478
105      8636872   .....T........................                          8636903
                                            \                            
                                            |                            
                                           GT
105      5340894   .....T................                                  5340915
105      7186980   .....T.T...............A..                              7187005
105      7600061   ..T..T.....A..............                              7600036
105      3202366   ..C..G.....GA.............                              3202341
105      3983161   ...C.T.....G..............                              3983186
105      5535605   .G...T...............A....                              5535580
105      3656934   .....T...TT............A..                              3656909
105      8597315   T....T......A............-.....                         8597344
105      8623904   .....-.T..............                                  8623884
105      9631881   .....T...................                               9631905
105      2943729   .....T...T............                                  2943708
105      2741288   .....T....TG..............                              2741313
105      9151861   ....AT...........TG.A.....                              9151886
105      3820311   .....T................                                  3820332
105      5774793   .....T................                                  5774772
105      8629913   .....-...............                                   8629932
105      4286247   .....T................                                  4286226
105      3704806   ..AC.G....C...........A...                              3704781
105      3857665   .G...T.....G.CA..........-....T...                      3857633
105      8575974   .....T...............A..                                8575951
105      4540357   ..AG.-................                                  4540336
                             \                                           
                             |                                           
                             A
105      3817705   .....T......T.AC........                                3817728
105      3152899   A....T..................                                3152876
105      9416363   .....-.......CA...........                              9416339
105      9628762   T....T..................                                9628785
105      5544538   .....T......T.............                              5544563
105      3688918   ...C.T..A.............                                  3688897
105      8410009   .G...T....C............                                 8409987
105      7232197   .....T................                                  7232176
105      9661194   .....T.T...............                                 9661172
105      4436021   .....T.T..............                                  4436000
105      9549331   .....T................                                  9549310
105      7262925   .....T.....G..........                                  7262904
105      3453702   .....T.....C..............                              3453677
105      3736483   .T.C.TG.............C..T..                              3736458
105      3107486   .....T.T..................                              3107511
105      4161752   .....T...T..T...........T.....                          4161783
                                        \                                
                                        |                                
                                       TG
105      5375510   .....T................                                  5375531
105      4083217   T....T.T...GG...T........                               4083241
105      2907986   .....T...............                                   2908006
105      2710818   .....T.....AA.............                              2710843
105      3101561   .....T................                                  3101582
105      5636718   .....T............                                      5636735
105      8004084   .....TT.................                                8004107
105      4537057   .....T...........T........                              4537030
                    \                                                    
                    |                                                    
                   CA
105      6792586   .....T................                                  6792565
105      7670599   ..A..T...T.C..T.......                                  7670578
105      8746327   .....T................                                  8746348
105      5568513   .....T................                                  5568492
105      4167039   T....TA...................                              4167014
105      5684034   .....T.T....T.T......                                   5684054
105      6893867   ..T........A..............                              6893842
105      7772281   .....G.....A..............                              7772256
105      7796962   .....T...T................                              7796987
105      8458153   .C...T...T............A..-.....                         8458182
105      7397315   .....G.................                                 7397337
105      3812588   .....G...A.............A..                              3812563
105      6857741   .TA..T...T..T...........T.....                          6857772
                                        \                                
                                        |                                
                                       AA
105      4845823   .....T....................                              4845848
105      5357281   ..A..T....................                              5357256
105      8298070   .....T.....A..A.G...G..                                 8298092
105      9099018   T..C.T..............                                    9099037
105      9302482   .....T....................                              9302457
105      3918207   .....T...............A..                                3918184
105      3123493   .....T...............-.........                         3123522
105      9147471   ..-..G........T...........                              9147495
105      7711903   .....T.....A...........                                 7711925
105      2356083   G....T.....-.........                                   2356064
105      9420407   .....T................                                  9420428
105      3227256   .....TT...............                                  3227277
105      7334167   .....T................                                  7334146
105      9750504   .....T................                                  9750483
105      741360    .....T................                                  741339
105      1153121   .C............A.....                                    1153140
105      9219525   .....C..A.............                                  9219546
105      7621997   .....T..............                                    7621978
105      7860636   .....T............G..                                   7860656
105      7907153   .....T................                                  7907174
105      8267018   .....T....................                              8266993
105      5632781   .....T....T...............                              5632756
105      3739488   ..-..T.A....T.........                                  3739508
105      7224085   .....T................                                  7224064
105      9409240   .....T..................                                9409217
105      8730842   .C...T................                                  8730821
105      6822846   .....T.....G............                                6822823
105      8866172   .....T................                                  8866193
105      8696810   .....-...............A....                              8696834
105      3984002   ..A..T................                                  3984023
105      8567723   ...........G....CC........                              8567748
105      4459881   ..A..T................                                  4459902
105      5335125   .....T....T...........                                  5335104
105      4168890   .....T...............A....                              4168915
105      2498299   .....T...T............                                  2498320
105      6835712   T....T...............                                   6835732
105      5634604   .....T............C...                                  5634625
105      5681858   .....T................                                  5681837
105      9237240   .....T..............                                    9237221
105      9379084   .....C.T...C.....G...                                   9379105
                      \                                                  
                      |                                                  
                      C
105      2548547   .....T................                                  2548568
105      3417700   .....T................                                  3417721
105      8092938   .G...T.T.........G..G........C..T..C..........          8092987
                                               \         \               
                                               |         |               
                                             GAA         A
105      4371623   .....T.....C..A..C....                                  4371602
105      3661890   .....T....................                              3661915
105      4398601   .....T................                                  4398622
105      4122079   .....T...............                                   4122099
105      3967133   .....T..C..AT.............                              3967108
105      4005376   .....C................                                  4005355
105      7748251   .....T................                                  7748272
105      3662977   .....T.T..............                                  3662956
105      5517099   ..T..T...G............                                  5517120
105      5772897   G....T..................                                5772874
105      3143261   ..A..T................                                  3143282
105      4014547   .....T................                                  4014526
105      4049745   ..A..TG.A............                                   4049725
105      5649293   .....T................                                  5649272
105      7174047   .....T................                                  7174068
105      9322348   .....T....................                              9322375
                                        \                                
                                        |                                
                                       CA
105      3910098   .....T.....A......G...                                  3910077
105      2699801   .....T................                                  2699822
105      4282300   .....T.............                                     4282282
105      8521623   ............T.......                                    8521642
105      5569684   .....T.T..................                              5569709
105      4215981   .....T................                                  4216002
105      3419729   .....T...............AA...T..                           3419701
105      5286388   ..C..T...TC...........                                  5286367
105      9523188   .....T................                                  9523167
105      5527571   .....T................                                  5527550
105      9929044   .....T....................                              9929069
105      9514351   .....T................                                  9514330
105      3472706   T....TT...........T...                                  3472727
105      5656759   ....CT................                                  5656780
105      1832232   .....T................                                  1832211
105      3595743   .....T....G...........                                  3595764
105      2847297   .....TT...............                                  2847276
105      3162471   .....T................                                  3162450
105      4367149   .....T................                                  4367128
105      7815164   .....T................                                  7815143
105      5633134   .....T................                                  5633155
105      9417727   .....T...T............                                  9417748
105      2049900   T....T...A............                                  2049879
105      3354112   .....T.T..............                                  3354091
105      4025251   .....T................                                  4025272
105      4172348   .....T................                                  4172369
105      4175751   .....T................                                  4175730
105      5725679   .....T................                                  5725700
105      5766317   .....T................                                  5766338
105      8828663   .....T................                                  8828684
105      9124794   .....T.............G..                                  9124773
105      9616957   .....T................                                  9616978
105      9787704   .....T................                                  9787683
105      3262385   .....T................                                  3262364
105      8219460   .....T................                                  8219439
105      8715566   .....T................                                  8715545
105      462253    .....T.............G..                                  462274
105      2028928   .....T................                                  2028949
105      2513888   .....T................                                  2513909
105      2625062   .....T................                                  2625041
105      2976723   .....T................                                  2976702
105      3067554   A--..TG...............                                  3067535
105      3203029   .....T................                                  3203008
105      3691330   .....T................                                  3691309
105      4004579   .....T................                                  4004558
105      4100947   .....T...T............                                  4100968
105      4855336   .....T................                                  4855357
105      6111569   .....T....C...........                                  6111548
105      7379730   .....T................                                  7379751
105      7509138   ..A..T................                                  7509159
105      7986361   .....T.T..............                                  7986340
105      9305771   .....TT...............                                  9305792
105      9418739   .....T................                                  9418718
105      9550078   .....TT...............                                  9550099
105      3155165   .....T..........................                        3155198
                                            \                            
                                            |                            
                                           AT
105      3805876   .....-................                                  3805856
105      6928082   .....T................                                  6928061
105      3879762   .....T................                                  3879741
105      5410828   .....T.............                                     5410846
105      6576151   .....T................A...                              6576176
105      2758920   .....TTT..................                              2758895
105      3807400   ....A--...................                              3807423
105      7884356   ..A..T................                                  7884335
105      1945871   .....T.....A..A.......A...                              1945896
105      4543043   .....T..A..A..............                              4543018
105      195329    ......T....G..............                              195303
                     \                                                   
                     |                                                   
                     A
105      3854670   .....T..............C.....                              3854695
105      5486010   .....T....................                              5486035
105      3560652   .....T...............                                   3560632
105      7614717   .....T................                                  7614738
105      8031068   T....T................                                  8031047
105      9515862   .....T...............                                   9515842
105      7110381   .....T................                                  7110402
105      7168935   .....TT...............                                  7168956
105      7421545   .....T................                                  7421566
105      7023677   .....T................                                  7023656
105      8858998   .....TT..............A....                              8859023
105      6955950   .....T..............                                    6955931
105      4016646   .....T................A..                               4016670
105      7802846   .....T..C..A...........A..                              7802871
105      9370993   .....T...............-.A......                          9370965
105      2950143   .....T................                                  2950164
105      3096916   .....T..............                                    3096935
105      3155960   .....TT.............                                    3155941
105      2871400   .....T................                                  2871379
105      2969953   ..T..T................                                  2969974
105      7947246   .....T.T..............                                  7947267
105      8542336   .TT...T..A............A...                              8542311
105      9278378   .....T.............G...A...G...                         9278409
                                      \                                  
                                      |                                  
                                      G
105      3293409   .....T.................                                 3293387
                   \                                                     
                   |                                                     
                   TT
105      7512573   .....T...T....A...........                              7512598
105      9512242   .....T................                                  9512221
105      4088409   .....T................                                  4088430
105      7799135   .....T...........T..                                    7799116
105      6447358   .....-................A.A..C...                         6447329
105      9536670   .....T................                                  9536691
105      7383941   .....T...T............                                  7383962
105      9031965   T....T.-..............                                  9031945
105      3144364   .....T................                                  3144385
105      9808831   .....-................                                  9808851
105      3774173   ...C.-...............                                   3774154
105      3136345   .....T................                                  3136366
105      4272765   .....-................                                  4272785
105      7071359   .....T..A.............                                  7071338
105      7576630   .....-................                                  7576650
105      9737440   .....-................                                  9737420
105      4538159   ......-.............                                    4538177
65       11834345  .....TTT...A...........A..                              11834320
65       4214745   .....T.....GT.A...........                              4214770
65       9999008   .....T.....A..................                          9999039
                                            \                            
                                            |                            
                                           GT
65       3226490   TG...T.....A..................                          3226521
                                            \                            
                                            |                            
                                           CC
65       13086309  .....C...T...........-.......                           13086282
65       6566337   ..A..T...............-.........A..                      6566369
65       4096042   .....T.T..................                              4096067
65       6769208   .....T..C.................                              6769183
65       5641723   .....-....................                              5641747
65       11704744  .....-....................                              11704768
65       3954426   .....T..............                                    3954407
65       2509171   .....T.....A....T....                                   2509191
65       7238576   .....T.....AG...........TG......                        7238607
65       11511309  .....T................A..                               11511285
65       5207916   .....T...A....................                          5207885
                                            \                            
                                            |                            
                                           GT
65       2197065   .....T...............A....                              2197040
65       6768233   .....TT...............A...                              6768208
65       8709464   .....T....................                              8709439
65       6296215   .....T.................A..                              6296240
65       8995570   ....CT.......C........                                  8995549
65       11154195  .....T.....A............                                11154218
65       9805886   G....-..................                                9805908
65       10071342  ..A..T....C...............                              10071367
65       6450409   .....T.T..............                                  6450388
65       10012770  .....T..............                                    10012789
65       10027498  .....TA.............                                    10027479
65       11906894  .....C....................                              11906919
65       6462797   ...A.T.....A.........-........                          6462769
65       4079756   .....T...............                                   4079736
65       10160345  .....---..CC.G.......-........T...                      10160374
65       2987943   .....T........A.......                                  2987922
65       1381281   .....T................                                  1381302
65       12650064  .....G.-..............                                  12650084
65       8714731   .....T...G............A...                              8714756
65       3521364   .....T................                                  3521385
65       11067636  .....T...............A..                                11067660
                         \                                               
                         |                                               
                         T
65       7930047   ....CC...T...........A....                              7930022
65       6273673   TG...T..C.............A.C.....                          6273644
65       10000089  ---.......................                              10000067
65       5849907   .....T.T...A...........T..                              5849932
65       2809566   .....T................                                  2809545
65       4503113   .....T.T..............                                  4503092
65       2851791   .....T..CT.A..............                              2851766
65       8179165   .....T.T.A...........                                   8179185
65       7644284   .....T................                                  7644305
65       7615409   .....G.T..C.T...........                                7615386
65       9262025   .....T..............-......C..                          9261997
65       5433184   .....T.T......T...                                      5433201
65       1632431   .....T.T....T.........                                  1632452
65       10493497  .....T...T............                                  10493475
                         \                                               
                         |                                               
                         T
65       5598940   .....T..A..A..............                              5598965
65       1933474   .....T...T............                                  1933495
65       4367960   T..C.T...............-........                          4367988
65       2749803   TG...T....................                              2749778
65       7588722   .....T.....A..............                              7588697
65       3136080   .....TG..............                                   3136060
65       133225    ...A.T.T......T......                                   133245
65       4863240   ..A..T.................A......                          4863211
65       8987667   .....T..............G..AT.....                          8987696
65       8457502   .....T.T..............A..                               8457526
65       4073518   .....T...A................                              4073493
65       10307424  .....T.T.....A.............                             10307398
65       7634286   .....T................                                  7634265
65       10296649  .....T...T............A...                              10296624
65       4305123   .....T....................                              4305098
65       6778818   .....C.T.T..T............-....T...                      6778850
65       9519824   .....G...T..T............-.....                         9519853
65       2099052   .....T.....A..............                              2099027
65       4498355   .....TT...T.............A....                           4498383
65       5313513   .....T.T...A...........A..                              5313488
65       9778166   T....T.T..................                              9778141
65       9540723   .....T......A.................                          9540754
                                            \                            
                                            |                            
                                           TT
65       3713248   .....T....................                              3713223
65       4204819   .....T.....C..............                              4204794
65       1081223   .....T................                                  1081244
65       3317883   ..T..T.....A..............                              3317858
65       1833041   .....C.A......T...............                          1833010
                                            \                            
                                            |                            
                                           GT
65       11498212  .....T................                                  11498233
65       2936403   .....C..........G......C..                              2936378
65       4290231   .....T...........C...A....                              4290256
65       4908536   .....T....T...............                              4908511
65       12775716  .....T........A...........                              12775741
65       5681020   .....T.T..............                                  5680999
65       9286667   .....T................                                  9286646
65       1826224   .....T....GA...........A..                              1826249
65       4414301   ..A..T...T....C...........                              4414326
65       6218319   .....T..C............T....                              6218344
65       7741758   ..C..T......T.C...........                              7741733
65       8625697   .....TT.......A...........                              8625722
65       9134162   .....T...T................                              9134137
65       11892583  .....T.T..................                              11892558
65       12933212  .....T.....A..A...........                              12933237
65       12490390  T....T.................A......                          12490360
                                             \                           
                                             |                           
                                             T
65       8999483   .....T....................                              8999458
65       10840600  .....T.............G......                              10840625
65       12955975  .....T................                                  12955954
65       320173    ....GT...A....C...........                              320198
65       5614060   T....T....TC...........A..                              5614035
65       9916851   .....TTA.............A....                              9916876
65       11864962  .....T.....A..T.......A...                              11864937
65       9993464   .....T...T............                                  9993443
65       12972526  .....T................                                  12972505
65       1090751   ..T.CT..............G.T...                              1090726
65       2469141   .....T.....GT.A...........                              2469166
65       2888608   .G...T....................                              2888583
65       3125580   ..A.ATT..T................                              3125605
65       6039311   .....T.T.G.A..............                              6039286
65       6930901   .....T................A...                              6930876
65       7890185   .....T...........T....A...                              7890210
65       8417423   .....T.............G..A...                              8417448
65       8567534   .....T..................                                8567511
65       10384334  ..A..T.T..................                              10384359
65       10559297  .....T................A...                              10559272
65       571206    .....T................                                  571185
65       5837873   .....T.........G....                                    5837854
65       11011674  .....T...GG.............                                11011697
65       4223564   .....T...T............A...                              4223539
65       7968318   .....T................A...                              7968293
65       330100    .....T.....A...........A.-.....                         330129
65       2696133   .....-.................                                 2696154
65       2474426   .....T...............A....                              2474401
65       10918981  T....T.....G..A................                         10919013
                                            \                            
                                            |                            
                                           AT
65       11905612  .....T.............G..A..                               11905636
65       9271940   .....T...T...............                               9271916
65       10757014  .....T................                                  10757035
65       4661009   .....T.TA.............                                  4661030
65       5132926   .....T.-..............                                  5132906
65       8769212   .....T....................                              8769237
65       12954912  .....T................                                  12954891
65       2286148   .....T................                                  2286169
65       5688270   .....T.T...A............                                5688293
65       5832070   .....CT...............A..                               5832046
65       9283475   .....T.................                                 9283453
65       11563364  .....T...T............                                  11563385
65       8588286   .....T................                                  8588265
65       1553662   ....AT................                                  1553683
65       6433897   .....T.T.................                               6433873
65       8517278   ..T..T.T..............A...                              8517303
65       8892785   .....T................A..                               8892809
65       6062788   .....T....T...........                                  6062767
65       6943518   .....T................                                  6943539
65       9814402   .....T.T..C..............                               9814426
65       11031439  .....T................                                  11031418
65       11998856  .....T...............AA..-.....                         11998885
65       1164235   .....T.T...........C....                                1164258
65       2700706   .....T...T............A...                              2700681
65       13122067  .....T.T..............A..                               13122091
65       8788029   ..C..T...TC.............                                8788052
65       9128656   .....TT..T.CG.............                              9128681
65       10423640  .T...T.A................                                10423617
65       8829639   .....T...................                               8829615
65       8855169   .....T.....A............                                8855146
65       12759182  .....T.....AT......G..A...                              12759157
65       6312259   .....T...............T..                                6312236
65       6852095   .....T.....A..............                              6852070
65       8808638   .....T.T...........C......                              8808663
65       11846176  .....T...T............                                  11846155
65       5343571   ....................C....                               5343547
65       7690487   .....C.....A..............                              7690462
65       6768945   .....T.................                                 6768967
65       3700944   .GA..T....................                              3700969
65       9944986   T....T...T..T...........                                9944963
65       10602110  .....T.....A............T.....                          10602140
                                          \                              
                                          |                              
                                          A
65       4162422   .....T.TC.............                                  4162443
65       3401241   .....T.....A..........                                  3401262
65       10224823  T.A..T.................                                 10224845
65       7325639   .....T.................                                 7325661
65       11747403  .....TT...............                                  11747424
65       11676261  .....T..C..A.G...C....                                  11676240
65       12013771  .....T...T............                                  12013792
65       523722    .....T................A...                              523747
65       2421330   .....T...GC............                                 2421352
65       1579948   .....C.T................                                1579925
65       4781313   TG...T.....................A...                         4781283
65       5679059   .....T............G...                                  5679080
65       4203610   .....T................                                  4203631
65       3832077   .....T.....G............T.....                          3832107
                                          \                              
                                          |                              
                                          T
65       5257356   .....T...T...........-.......                           5257329
65       7890053   .....T.....A....T....                                   7890073
65       8764347   T....T................                                  8764326
65       8885619   .....T.T......A...........                              8885594
65       3291377   .....T...T.AT........-........                          3291349
65       3382180   .....T................                                  3382159
65       8172648   .....TAT...............                                 8172670
65       10259731  .....T............G...                                  10259710
65       6389822   ..C..T........A.GG....                                  6389843
65       12849289  .....T.................T..                              12849314
65       2927853   .....T................                                  2927832
65       7856582   .....T...............-........TTG.......                7856544
65       9978245   .....T.....G...C.....-........                          9978273
65       6866968   .....T................                                  6866947
65       7365641   .....T................                                  7365662
65       10516815  .....T..C..A....T.....                                  10516836
65       4023369   .....T..C............                                   4023349
65       5956584   ..C..T.T..............                                  5956563
65       10532001  .....T...............-........                          10531973
65       865740    .T...TT..............A....                              865715
65       11508846  .....T.................AT.....                          11508877
                                       \                                 
                                       |                                 
                                      CT
65       6786017   ..C..T.....G.........-........                          6785989
65       7489244   ..A..T...............-.A......                          7489216
65       8911942   .....T.....C..A......-........                          8911914
65       4413170   .....T.T.T.......T...                                   4413150
65       12714990  ..C..T...............                                   12715010
65       4558123   .....T...T.............                                 4558101
65       10498223  T....T...T...........-.A......                          10498195
65       2952546   .....G.T............GA....                              2952571
65       4038523   .....T.............C..                                  4038544
65       5265088   .....T..............                                    5265107
65       6779480   .....T................                                  6779501
65       8808165   .....T..............                                    8808184
65       8827693   .....T..............                                    8827674
65       13071263  ..C..T................                                  13071284
65       11145489  .....T................                                  11145468
65       4155991   .....T.T.T....A...........                              4155966
65       7384796   T....T......T......                                     7384814
65       11055061  .....TT...................                              11055086
65       10433923  ..A..T....................                              10433948
65       5941864   .....-T....................                             5941838
                                         \                               
                                         |                               
                                         A
65       2406080   .....TT................T..                              2406055
65       3784769   .....T.....AT.............                              3784744
65       5832519   ....AT.......CA...........                              5832494
65       7875697   .....T...T.....C....                                    7875716
65       1597910   .....T...G............A.......                          1597880
                                             \                           
                                             |                           
                                             T
65       5177489   .....T.T..T...............                              5177464
65       7705339   .....CT...............                                  7705360
65       12639107  .....T.............                                     12639089
65       3685776   .....T...............T....                              3685801
65       11515388  ..A..T...................                               11515364
65       3425119   .....T...T...........-........                          3425091
65       8857836   .....T...T............                                  8857857
65       6744526   .....T................A..                               6744550
65       11509050  .....T....G.T.............                              11509075
65       4585785   ..C..T..............                                    4585766
65       6474007   .....T.A...G...........                                 6473985
65       13069359  .....T................A..                               13069383
65       10193208  .....T...............                                   10193228
65       5198944   ...G.TA..................-.....                         5198915
65       602714    .....T.....A.........-........                          602742
65       3211744   ......-..T.......C..A..A..                              3211768
65       3989524   .....T.AC...............                                3989501
65       4858631   .....T...T...........-T.......                          4858603
65       13038437  .....TT.C.............                                  13038458
65       9165982   -....-....................                              9166005
65       10396770  ..A..T..A...........                                    10396789
65       12777951  .....T................A..                               12777927
65       5020342   A....T.....G...........A..                              5020367
65       4031221   TG...T.T..............                                  4031242
65       6866281   .....T....................                              6866256
65       7993244   ..............T....                                     7993225
                               \                                         
                               |                                         
                               A
65       10371900  .....T........A........A.-....G..T..                    10371866
65       4442446   ....CT................                                  4442467
65       2278702   .....T.....A.G...........                               2278678
65       4551417   .....T.TC....................                           4551388
                                            \                            
                                            |                            
                                            T
65       12413047  .C...T...TT..-A........T..                              12413071
65       4072704   .G...T...............                                   4072724
65       6732717   .....T.T..................                              6732692
65       4708433   .....T................                                  4708454
65       10944133  ..CC.T................                                  10944112
65       7346108   .....T................A....AG.T..T.C....A...            7346065
65       6181048   .....-................                                  6181028
65       12500857  .....-..............                                    12500875
65       5619659   .....T................                                  5619638
65       10176322  .....T.T...A.......G........                            10176351
                                        \                                
                                        |                                
                                       GA
65       9606261   .....T................                                  9606282
65       12954085  .....T.....A..............                              12954111
                           \                                             
                           |                                             
                           C
65       4260295   .....T.................A.-.....                         4260324
65       9129564   .....T........T.T....-........                          9129592
65       7983297   ..                                                      7983296
65       4144856   ..T..T....-............A..T....                         4144886
                          \                                              
                          |                                              
                          T
65       9761420   .....T.................A...                             9761446
65       13005457  .....-.T.....CA..........                               13005434
65       9538559   .....T....T...........                                  9538580
65       567077    ....GT....G...........                                  567098
65       9772263   T....T.....A............                                9772286
65       8383144   .....T................                                  8383165
65       10041006  .....T.............G..                                  10040985
65       5174749   .....T........C...........                              5174724
65       11867585  .....T.............                                     11867567
65       7369861   .....T................                                  7369840
65       8204353   .....-.................A..                              8204329
65       12419921  .....T................                                  12419900
65       11343141  .....T................                                  11343162
65       13012408  .....T...........G....                                  13012429
65       4761549   .....---..............                                  4761531
65       7329323   .....T................                                  7329302
65       3375673   ..A..T....................                              3375698
65       12464125  .....-...............A...                               12464102
65       4229383   G.A..T................                                  4229362
65       6569558   .....TT..T................                              6569583
65       10305675  .....TT...............                                  10305696
65       10456340  ..A..-................                                  10456320
65       11513041  .....-................                                  11513061
65       9087462   .....T.....C..........                                  9087441
65       8134353   .....T....................                              8134327
                                   \                                     
                                   |                                     
                                   A
65       9135123   .....T...T............                                  9135144
65       3790658   .....T................                                  3790679
65       6390966   .....T.............G..                                  6390945
65       4057448   .....T................                                  4057469
65       4006966   .CA..T................                                  4006945
65       5509890   .....T.T..............                                  5509911
65       2859437   .....T................                                  2859458
65       11092316  .....T....C...........                                  11092337
65       9249324   .....T.....A...............                             9249298
65       1614533   .....T................                                  1614554
65       9324765   .....T...............                                   9324745
65       11016219  .....T................                                  11016198
65       5765986   .....TT...............                                  5766007
65       8372882   .....T................                                  8372861
65       3189640   ....CT.......A........                                  3189661
65       7389100   .....T................                                  7389121
65       7887907   .....T................                                  7887886
65       9030315   .....T................                                  9030294
65       7655954   --...T....................                              7655931
65       3260094   .....T................                                  3260115
65       8757288   .....TT..A............                                  8757309
65       9101143   .....T................                                  9101122
65       11426279  .....T.............C..                                  11426258
65       3269968   .....T....................                              3269943
65       3674952   .....T................A..                               3674928
65       5389347   .....T.....A..C...........                              5389322
65       6363815   .....TAT....T.........                                  6363836
65       8848416   .....T......T........-........                          8848444
65       383888    ..C..T..................                                383911
65       3745326   .....T..................                                3745349
65       4658315   .....T..............                                    4658296
65       5128070   .....TT...................C....                         5128040
65       11271883  .G...T...........G....                                  11271862
65       7147751   .....T..................                                7147728
65       5561479   .....T................                                  5561458
65       12155864  .....T................                                  12155843
65       5053687   .....T..................                                5053710
65       5280529   .....T.................                                 5280551
65       8399221   ....CT................                                  8399242
65       8143552   ..T..T................A...                              8143577
65       10086957  .....T.................                                 10086979
65       3612777   .....T.............                                     3612759
65       8533241   .....TA.....TG............                              8533266
65       5225838   ..C..T................                                  5225817
65       12974083  .....T................                                  12974062
65       8692638   .....T........A...........                              8692613
65       5557584   .....T................                                  5557605
65       6941095   .....TT..................                               6941071
65       10117271  .G...T.T...........G..A..                               10117247
65       12998129  .....T................                                  12998150
65       10462462  .....T................                                  10462483
65       12504138  .....T................                                  12504117
65       9992872   G...GT.A..T....                                         9992858
65       4069064   ..A..T................                                  4069043
65       4919866   .....T................                                  4919887
65       10059183  .....T................                                  10059204
65       10061958  ...C.C................                                  10061979
65       4103669   .....T................                                  4103690
65       6851785   .....T................                                  6851806
65       9758692   .....T................                                  9758671
65       10398065  .....T................                                  10398044
65       6022641   .....T................                                  6022662
65       6705862   .....TT........C......                                  6705841
65       9584188   .....T................                                  9584167
65       10330833  .....T................                                  10330812
65       10744406  .....T................A..                               10744382
65       13059968  .....T................                                  13059989
65       1208635   .....T................                                  1208614
65       1300089   .....T................                                  1300110
65       2852599   ...C.T................                                  2852620
65       3987629   .....T................                                  3987608
65       3989218   .....T................                                  3989197
65       5466147   .....T................                                  5466168
65       5758100   .....T....C...........                                  5758121
65       5925783   .....T................                                  5925804
65       6081731   .....T................                                  6081710
65       6458401   .....TT...............                                  6458380
65       8167674   T....C....C...........                                  8167695
65       8379846   .....T................                                  8379825
65       8861187   .....T.T..............                                  8861166
65       9930278   .....T.T..............                                  9930299
65       10234795  .....T...T............                                  10234816
65       10360466  .C...T................                                  10360445
65       10878753  .....T................                                  10878774
65       11389629  .....T................                                  11389650
65       12819353  .....T................                                  12819332
65       1175099   .....T................                                  1175078
65       4234980   ...C.T................                                  4234959
65       5188748   .....T................                                  5188769
65       6276522   ...C.T................                                  6276501
65       9214021   .....T................                                  9214042
65       9298209   .C...T................                                  9298188
65       10537529  .C...T................                                  10537550
65       10802645  .....T...T............                                  10802666
65       1560043   .....T................                                  1560064
65       4026436   .....T................                                  4026457
65       4359664   .....T................                                  4359685
65       5081974   .C...T............G...........G...                      5082009
                                            \                            
                                            |                            
                                           CT
65       5104849   .....T.T..............                                  5104870
65       5255041   .....T................                                  5255062
65       5526460   .....T................                                  5526481
65       5598144   .....T................                                  5598165
65       6575900   .....T................                                  6575879
65       7354878   .....T................                                  7354857
65       7688809   .....T...T............                                  7688788
65       8045849   .....T...G............                                  8045870
65       8546065   .....T.T..............                                  8546044
65       8785392   .....T................                                  8785371
65       8954127   .....T................                                  8954106
65       9582470   G....T................                                  9582491
65       10818926  .....T................                                  10818947
65       10916805  .....T............G...                                  10916826
65       11139807  .....T................                                  11139828
65       11517346  .....T................                                  11517367
65       11747973  .....T................                                  11747994
65       6777054   .....T...T................                              6777029
65       11777135  T....T....................                              11777160
65       4910342   .....T.....G..............                              4910317
65       8110102   .....T......T.............                              8110077
65       11855098  .....T.T...A..A...........                              11855073
65       5134272   .....T...............                                   5134292
65       10013906  .....T...............A....                              10013881
65       11547837  .....T...............                                   11547817
65       11554256  .....T...............                                   11554236
65       12217494  TG...T................                                  12217515
65       7585865   .....T.......C............                              7585890
65       8069704   .....T.T..............A...                              8069679
65       13085454  .....T...............                                   13085474
65       1850783   .....T....................                              1850758
65       4012177   .....T...............                                   4012157
65       4874726   ...G.TT...........G.......                              4874751
65       7356832   .....T..A.............                                  7356853
65       12744140  .....T.....................                             12744114
65       4421705   .....T.....C..........                                  4421684
65       4133438   .....T................                                  4133459
65       4321362   .....T................                                  4321341
65       10437328  .....T..............                                    10437347
65       9774529   .....T..C...T..C..                                      9774546
65       3679505   .....T................                                  3679526
65       9987003   .....T................                                  9987024
65       1476593   ..T..T.T.T............                                  1476572
65       2841557   .T...TT............                                     2841539
65       6714308   ..C.AT................                                  6714287
65       7412031   .....C....................                              7412056
65       8785882   .....T....................                              8785907
65       9522056   .....T.....AT...........                                9522033
65       11451846  .....T....................                              11451821
65       12040109  .....T................                                  12040088
65       2100607   .....TA..A............                                  2100586
65       5984463   T....T...............                                   5984483
65       2470509   .....T.T.T...........-.T......                          2470537
65       9789699   .....C................                                  9789720
65       4317969   .....T..............AT....                              4317994
65       5560907   ...C.T...........C...                                   5560927
65       4194329   .....T................                                  4194350
65       5739540   .....-................                                  5739520
65       4222073   ..C..T...................                               4222097
65       1798895   .....T................                                  1798874
65       2155363   ..A..T................                                  2155384
65       9590943   .....T................                                  9590964
65       5703900   .....T................                                  5703921
65       8211293   .....T...T............                                  8211314
65       8930556   .....T................                                  8930577
65       11267789  .....T................                                  11267768
65       706600    .....-................                                  706620
65       3699496   .....T................                                  3699475
65       4607005   ..A..TT...............                                  4606984
65       834313    .....T.T..............                                  834334
65       6875713   .....T................                                  6875692
65       2040519   .....T................                                  2040540
65       4407496   .....T................                                  4407475
65       8600500   .....T................                                  8600521
65       9382787   .....T................                                  9382808
65       9738446   .....T...........                                       9738462
65       12378166  .....T.T.T............                                  12378187
65       4832866   ...C.T................                                  4832887
65       10028403  .....C...............T..                                10028426
65       485946    A....-................A..G.......                       485979
                                           \                             
                                           |                             
                                          CT
65       4049376   .....-..............                                    4049358
65       6672141   .....T................                                  6672120
65       6991747   .CA..T...............                                   6991767
65       8195188   .....T................                                  8195167
65       8264834   .....T...............-........                          8264862
65       13086006  .....T.............                                     13086024
65       6634553   .....T....C...........                                  6634532
65       8530832   .....T...T............                                  8530811
65       10088489  .....T................                                  10088468
65       10155010  .....-................                                  10155030
65       6649056   .....T.................                                 6649078
65       5995466   .....TT...............                                  5995487
65       6772114   .....T..............                                    6772133
65       1136393   .....TT...............                                  1136372
65       7447059   .....T....T...........                                  7447038
59       14087046  .....T.T..............A...                              14087021
59       8240078   .....T....GG..............                              8240103
59       4760398   .....TT..T........T..TA....GT.G....                     4760364
59       4080150   .....T....TG..............                              4080175
59       6952024   .....T........C...........                              6951999
59       9499507   .....TT..................                               9499483
59       9326828   .T.C.T........A...........                              9326853
59       17393     .....TTT....T...........                                17370
59       6650029   .....T.T...............T..                              6650054
59       2698539   .....T..A..A..                                          2698526
59       7571370   .....T........C...........                              7571395
59       4201561   ...A.T.-..............                                  4201541
59       4045345   .....T...................                               4045321
59       4907737   .....T................                                  4907758
59       10249399  .....T.T.............                                   10249379
59       861034    .....-..............                                    861016
59       1436605   .....T.............T.A.A..TA....                        1436636
59       9889707   .....T...............                                   9889687
59       3429746   .....T.....A..                                          3429733
59       12494907  ..T..T...............                                   12494887
59       6138045   ........AT.A.........A....                              6138020
59       4410607   .....T................                                  4410586
59       3468115   .....T..................                                3468092
59       10121975  .....T................                                  10121996
59       3491659   .....T................                                  3491638
59       629442    .....T................                                  629463
59       8430323   .T...T...............-........                          8430295
59       3494699   .....T............G...                                  3494678
59       10628379  ..A..TT..T...CAG..........                              10628404
59       6202345   .....T................                                  6202324
59       10483614  .C...T.T......A...........                              10483639
59       8386905   .....TT...............A..                               8386881
59       7680662   .....T.....A..............                              7680687
59       1629877   .C...TT...............                                  1629898
59       7349560   .....T...............                                   7349580
59       4629094   A....T...................                               4629070
59       4792140   T....T.A...G..............                              4792115
59       5338933   .....T................                                  5338912
59       3423507   .....T................                                  3423528
59       7198279   .....T...TG...........                                  7198300
59       9424862   .....T................A..                               9424886
59       1190756   ..T..T..............                                    1190775
59       3001584   .....-................                                  3001604
59       13772533  .....TT........C........                                13772556
59       12963189  .....T..................                                12963212
59       2784869   .....T....GA..A...............                          2784840
59       5343456   .....-...T...............                               5343433
59       9933555   .....T.T.................G..                            9933528
59       11861945  .....T....C...........A..G..                            11861972
59       10192738  .C...T.....AA.A...........                              10192763
59       11809434  .....T...T.............A..                              11809459
59       12420991  .....T....................                              12420966
59       10885697  .....T........A...........                              10885722
59       12984668  .....T...T................                              12984693
59       10549293  .....TT....A....C....T.....                             10549319
59       2741330   ..CA.T...T................                              2741355
59       6094584   .....T....................                              6094559
59       11911868  .....T................                                  11911889
59       13941383  T....T..C......C...........                             13941409
59       6331345   .G...T.....A..A...........                              6331320
59       11285090  .....T...TG............A..                              11285115
59       2766879   .....T...................                               2766855
59       7559362   .....T.....A..............                              7559337
59       5409721   .....T...T....A...........                              5409746
59       1136946   .....T...T.....C.....-........                          1136974
59       5750048   .....T......T.............                              5750073
59       10159383  .....T..................                                10159406
59       10868198  ..A..TT..............A....                              10868173
59       14201469  .....T..............                                    14201450
59       2865742   .....T.....G..............                              2865767
59       6077508   .....TT................A.-.....                         6077479
59       11976638  ..A..T....................                              11976613
59       11689330  .....T.A............                                    11689349
59       12407873  .....T.....AT...T......A..                              12407848
59       3135692   ..A..T.................A..                              3135717
59       3385164   .....T..............                                    3385183
59       6346497   .....G...........C........                              6346472
59       692890    .....T.....AA.............                              692915
59       7562129   .....T..A.............A...                              7562104
59       9041209   -....T................                                  9041189
59       14115552  .....T................                                  14115573
59       4809055   .....T.T.T................                              4809080
59       8482469   .....T..................                                8482446
59       9471799   .....T...............A....                              9471774
59       11686837  .....T..............CA....                              11686812
59       11876564  .....T.................A..                              11876589
59       12008641  .....T.....A...........A..                              12008616
59       821175    T...CT.T.T................                              821200
59       170538    ..A..T...............A...                               170562
59       2273649   .....T...GT...T...........                              2273624
59       4084735   .....T........................                          4084766
                                            \                            
                                            |                            
                                           CT
59       7260703   .....T.....A..............                              7260678
59       9617857   T...CT...A................                              9617832
59       10102444  ...C.T........................                          10102413
                                            \                            
                                            |                            
                                           TT
59       5105334   .....-................                                  5105314
59       7526107   ....GTTTA................-.....                         7526136
59       3044996   .....T................                                  3044975
59       7246460   ..A..T....G..........                                   7246480
59       6771711   .....T...........T........                              6771686
59       10187632  .....T.....AG.................TA...CC....               10187590
                                            \                            
                                            |                            
                                           AT
59       10485438  G....T.....AA............-.....                         10485409
59       3138674   .....T........A.....                                    3138655
59       4114511   .....T.....A.............                               4114487
59       6746342   ...A.T...................-.....                         6746313
59       2857693   .....TTT.TG...........A....G.....                       2857727
                                           \                             
                                           |                             
                                          AT
59       6473571   ..A..T.T...G..A........A..                              6473546
59       7998186   ..C..T............G...                                  7998207
59       8319130   .....T........................                          8319099
                                            \                            
                                            |                            
                                           TT
59       8578743   .....T................                                  8578764
59       13003525  .....T..................                                13003548
59       4630468   .....T..CA............                                  4630489
59       4734536   .....T.G..............                                  4734515
59       9935703   TG...T................                                  9935682
59       10724719  .....T................                                  10724740
59       1361165   .....T....................                              1361190
59       4981741   .....T...................                               4981765
59       8315388   .TA..T.....G............                                8315365
59       10265089  .....T................A..                               10265113
59       1222746   .....T.T..............A..                               1222722
59       2027580   .....T.T..T...........                                  2027559
59       3379795   .....T.....A...........A.......                         3379827
                                            \                            
                                            |                            
                                           AT
59       13190953  .....T.T............                                    13190972
59       9703374   ...C.-....................                              9703350
59       9937349   .....-...............A....                              9937325
59       10842195  .....TT...............                                  10842173
                          \                                              
                          |                                              
                          T
59       4651618   .....T........A........                                 4651640
59       11169803  .....T.............G..                                  11169782
59       11803387  ...C.G.............G...A..                              11803412
59       3073175   .....T.................A..                              3073200
59       2300303   .....T...T.G..............                              2300278
59       10832936  .....T......T...........                                10832913
59       13531774  .....T...G.AG.............                              13531749
59       10846398  ..A..T................                                  10846419
59       2669681   .....T........................                          2669712
                                            \                            
                                            |                            
                                           GT
59       12674243  .....T........C....G......G...                          12674273
                                         \                               
                                         |                               
                                         A
59       10245524  T....T..................                                10245501
59       11574607  .....T.........A......A..                               11574583
59       788740    .....T.....A...........                                 788718
59       2351060   .....T.................                                 2351082
59       5151482   .....T................                                  5151503
59       13831208  .....TT.......C...........                              13831233
59       11894823  .....T................                                  11894844
59       6391852   .....T..A...A.C......                                   6391872
59       8414484   ...AAT.T................                                8414461
59       140012    ..T..T................                                  139991
59       7469991   .....T.....G............                                7470014
59       10417237  ..A.CT......A.........                                  10417258
59       10534533  ..A..T................                                  10534512
59       8564778   .....T................                                  8564799
59       11126898  G....T.........G.....-.A......                          11126870
59       3186387   ..T..T.T....A.........                                  3186408
59       11668006  .....T................                                  11668027
59       11873113  .....T....................                              11873088
59       2631013   .....T................                                  2630992
59       385301    T.T..T.T...A..........                                  385280
59       2693527   .....T................                                  2693506
59       5825898   ....CT.T................                                5825921
59       4574457   TG...T................                                  4574478
59       8919706   ..A..T...T.A..........                                  8919727
59       9885188   .....T...T............                                  9885167
59       11280667  .....T................                                  11280688
59       9408172   ..A..T..............CA....                              9408197
59       6925239   .....TA..TT...........                                  6925260
59       2548237   .....T.....A.........-........                          2548265
59       13550684  .....T...T....................                          13550715
                                            \                            
                                            |                            
                                           CT
59       761373    .....T........A..T...                                   761353
59       6096520   .....T...............                                   6096500
59       10976673  ..A..T...............-........                          10976701
59       11617434  .....T.....A.........-........                          11617406
59       13778343  .G...T...............-.........                         13778314
59       6855252   .....T.T.............-.A......                          6855280
59       10539430  T....T.T....T........-........                          10539458
59       1711358   .....T...............                                   1711338
59       9877778   .....T................A...                              9877803
59       8357894   .....T...............                                   8357914
59       12628290  T.A..TT..............                                   12628270
59       144914    .....T.A.............-........                          144942
59       818328    .....T.T....AA............                              818353
59       5256146   .....T.................                                 5256124
59       6360899   ..A..G................                                  6360920
59       8001571   .....TA.....A........                                   8001551
59       11202884  .....T...T...........--.......                          11202857
59       12174352  TT...T.T..............                                  12174331
59       9677750   T....T.T.A....A..                                       9677766
59       1207939   .....T.T............                                    1207920
59       5392679   .....T................                                  5392658
59       2689651   .....T...............                                   2689671
59       2148296   .....T.............                                     2148314
59       4154331   .....T.....A..A...........                              4154306
59       11176221  .....T......T........                                   11176241
59       2904864   .....T...G......-.........                              2904840
59       14032334  ..C..T.............                                     14032316
59       5718588   .....T.T............                                    5718607
59       10231731  .....C...TC...........                                  10231752
59       4893004   .....T..............                                    4893023
59       12950375  .....T..................                                12950351
                                       \                                 
                                       |                                 
                                       C
59       3041583   .....T................                                  3041562
59       9952852   .....T...............A....                              9952877
59       1283889   .....T..C..................                             1283915
59       10541717  .....T.....AT..............                             10541743
59       3919184   .....TT.............                                    3919203
59       11414025  .....T....................                              11414000
59       3425632   .C...T....................                              3425607
59       6374714   .T...T.A..................                              6374739
59       913097    .....T............                                      913114
59       10414988  .....T.....A..............                              10414963
59       10832355  ..A........C............                                10832332
59       901707    T....T........A...........                              901732
59       6303234   ..C..T...............A....                              6303209
59       7509451   .....T.....A..............                              7509426
59       11802228  .....T....C...A...........                              11802203
59       13281117  .....TT....A..A......A....                              13281142
59       278204    .....T................T.......                          278173
                                            \                            
                                            |                            
                                           CT
59       7571916   .....TT....C...........A..                              7571891
59       8582348   .....C...T.....A............                            8582319
                                        \                                
                                        |                                
                                       TA
59       5686013   ..T..T....................                              5686039
                                   \                                     
                                   |                                     
                                   A
59       10807268  .....T.....A...........A..                              10807243
59       4890752   .....T...............                                   4890732
59       5221476   .....T.T...........C.T...                               5221500
59       13600708  .....T.....G..............                              13600683
59       11119390  .....T................A..                               11119366
59       8704133   .....T..................                                8704156
59       11122916  .....T..............                                    11122935
59       8743214   .....T..................                                8743191
59       4910327   .CA..T................                                  4910348
59       12319509  TG...C....................                              12319484
59       9431762   .....T.....C...........                                 9431784
59       11231970  .....T.T...........G..                                  11231949
59       3979586   .....T.T......T...........                              3979611
59       1114379   .....T.A..............A....                             1114405
59       10400723  .....T................A....                             10400697
59       5242942   .....TT...............                                  5242921
59       10633097  .....T...G..T..C......                                  10633076
59       930220    ..                                                      930221
59       11904947  .....T.T.T....A................                         11904979
                                            \                            
                                            |                            
                                           AC
59       584254    ..A..T.............G..                                  584275
59       11871072  .....T....................                              11871097
59       379337    .....T....T.A........-........                          379309
59       10489522  .....T.................                                 10489544
59       10238338  .....T................                                  10238359
59       2798841   ..A...T..................                               2798817
59       845901    .....T..............                                    845882
59       11109581  ..A.CT....................                              11109556
59       1622229   .....TT................T..                              1622254
59       7066159   .....-.................T..                              7066135
59       1711962   .....T.....A..............C..                           1711934
59       9863257   .....T................                                  9863278
59       12674675  .....T.......C........                                  12674651
                               \                                         
                               |                                         
                             TTC
59       10256935  ..A..T...............                                   10256915
59       12138222  .....T.....A..A...............                          12138191
                                            \                            
                                            |                            
                                           GT
59       10107995  .C...-.T..............                                  10107975
59       2335567   ..T..T................                                  2335588
59       6260278   .....T.............                                     6260260
59       5661445   .....TT...............                                  5661424
59       12413129  ....GT..............CA....                              12413154
59       10143225  T....T..C.............                                  10143246
59       10851498  .G...T.....C...........T...                             10851472
59       8087191   .....T....................                              8087216
59       5736523   .....T.................A...                             5736549
59       7443005   T....TA.-..............A..                              7442981
59       13966749  .....T...................                               13966725
59       7552163   ....CT........T.....                                    7552144
59       4905571   .T...T................                                  4905592
59       940789    T....T...............-........                          940760
                         \                                               
                         |                                               
                         T
59       6963466   .....T................                                  6963445
59       5480657   .....T...............-..A.....T..                       5480626
                   \                                                     
                   |                                                     
                   GCCT
59       11850976  .....T.T..............                                  11850997
59       4439364   .....T...T............                                  4439343
59       7561685   .....-TT....G.........                                  7561705
59       9949410   T....T........A.......                                  9949431
59       11787398  .....T.................                                 11787376
59       9984389   .....-....................                              9984365
59       4657774   .....T................                                  4657795
59       7751905   .....T....C.....T.........                              7751933
                        \                                                
                        |                                                
                      TCC
59       1279956   .....T.-..................                              1279980
59       4324333   .....T..............                                    4324352
59       10095566  T.A..-..............                                    10095548
59       12051264  .....T.-...............                                 12051285
59       6116253   .....TT...............                                  6116232
59       9540686   TG.C.TT...................                              9540711
59       7357856   T.A..T................                                  7357877
59       4710067   .....T......G.............                              4710092
59       14215229  .T...T.....G.CT....                                     14215211
59       6901102   .....T................                                  6901123
59       10811653  .....TA............G..                                  10811632
59       399761    T....T...T...........                                   399741
59       12046845  .....T................                                  12046824
59       10368503  .....T................                                  10368524
59       9931895   .....T.A..............                                  9931874
59       2840075   .....T.T..............A...                              2840100
59       9142205   .....T................                                  9142184
59       10266090  .....T................                                  10266069
59       10370665  .....T..............                                    10370646
59       2681143   .....T................                                  2681122
59       10481616  .....T.....A..................                          10481585
                                            \                            
                                            |                            
                                           GT
59       11735531  .....T.T................                                11735508
59       11869188  ...C.T.............                                     11869170
59       9193093   .....T.....A..C...........                              9193118
59       1049037   T....T........A.....C.....                              1049012
59       2277733   .....T................                                  2277754
59       8717837   .....T....GC..........                                  8717816
59       10972667  .....T.T...............                                 10972689
59       3432628   .....T.........C......                                  3432649
59       3906999   .G...T................                                  3907020
59       4696772   .....T................                                  4696751
59       1768771   .....T................                                  1768750
59       3166500   .....T.........C......                                  3166521
59       6889364   .....T................                                  6889385
59       13570285  .....T................                                  13570306
59       3861138   .....T................                                  3861117
59       11442717  .....T....G...........                                  11442738
59       13901000  .....TA...........T..A....                              13900975
59       1907558   .....T................A..                               1907534
59       7398029   .....T................A..                               7398005
59       8565944   .....T.T.............A....                              8565969
59       8828429   .....T.....A..............                              8828404
59       10426835  ..T..T.TC...T.............                              10426860
59       10065519  ..T..-................                                  10065499
59       11231817  T.A..T................                                  11231796
59       11974303  .....-.A.............                                   11974322
59       3030614   .....T................                                  3030593
59       10506342  .....T..................                                10506319
59       4958182   .....TT.................                                4958159
59       13687785  .....TT......A............                              13687810
59       5928366   .....T..............C..                                 5928344
59       12445707  T..G.T...............-.........                         12445736
59       13925062  .....T.T..C...........                                  13925041
59       2165248   .....T................                                  2165227
59       10180003  .....T................                                  10179982
59       11865242  .....T..............                                    11865223
59       11685272  .....T.......A........                                  11685293
59       5440709   .....T................                                  5440688
59       9251636   .....T................                                  9251657
59       9743248   .....T...............                                   9743268
59       2053855   .....T................                                  2053876
59       4171249   .....T.T..............                                  4171228
59       9674267   .....T................                                  9674246
59       649964    .....T................                                  649943
59       3099627   .....T.............T..                                  3099648
59       5009826   .....T................                                  5009847
59       7566938   .....T...........T....                                  7566959
59       8724584   .....T................                                  8724605
59       8827708   .....T................                                  8827729
59       13812742  .....T................                                  13812763
59       1207632   .....T................                                  1207611
59       1369271   .C...T.T.......C...........                             1369297
59       9503877   .....T.T..............                                  9503856
59       3465677   .....T................                                  3465698
59       6804212   .....T................                                  6804233
59       11231292  .....T...........C....                                  11231313
59       449129    .....T................                                  449108
59       747043    .....T................                                  747064
59       1139718   .....T................                                  1139697
59       3357578   ..A..T.T..............                                  3357599
59       3900912   .....TT...............                                  3900933
59       4109101   ..A..T..............                                    4109082
59       4632986   .....T...........G....                                  4632965
59       5373607   .....T................                                  5373586
59       5379457   .....T................                                  5379478
59       5435666   .G...T................                                  5435687
59       6649515   .....T................                                  6649494
59       7937225   A....T................                                  7937204
59       9843394   .....T............C...                                  9843415
59       10075481  ..C..T................                                  10075460
59       10847586  .....T................                                  10847607
59       12143913  .....T................                                  12143934
59       859152    .....T................                                  859173
59       1170364   .....T........A............GT..T.-.T............        1170316
                                             \              \            
                                             |              |            
                                             C              C
59       2079422   .....T..C.............                                  2079443
59       2476047   ..T..T................                                  2476068
59       3491221   .....T................                                  3491200
59       4551916   .....T................                                  4551895
59       5651501   .....T................                                  5651522
59       6721467   .....T................                                  6721488
59       9761206   T....T..............                                    9761225
59       10434514  .....T................                                  10434493
59       14109549  .....T....C...........                                  14109570
59       506821    ......T.....................                            506849
                                         \                               
                                         |                               
                                         A
59       4549783   .....T................                                  4549804
59       4821243   T....T................                                  4821264
59       5619233   .....TT..T............                                  5619254
59       5805484   .....T................                                  5805463
59       6136921   .....T................                                  6136900
59       7882113   .....T.T..............                                  7882092
59       8458711   .....T................                                  8458690
59       9242691   .....T................                                  9242670
59       10141003  .....T.T..............                                  10141024
59       10529351  .....T................                                  10529330
59       11070092  .....T................                                  11070113
59       11147682  .....T..................                                11147705
59       12885776  .....TA..T............                                  12885755
59       13471530  .....T....C...........                                  13471551
59       4475406   .....T................                                  4475427
59       11438841  ....CT....................                              11438866
59       10744157  ..A..T.............G.....                               10744181
59       835689    .....T..A..............A..                              835714
59       2077936   .....T...............                                   2077916
59       7455759   .....T...............                                   7455739
59       8249762   .....T...............                                   8249742
59       8483564   .C...T.T..................                              8483589
59       8862326   .....T................                                  8862347
59       8889236   .....T...............                                   8889256
59       944352    .....T................                                  944373
59       2663690   .......T......A.......                                  2663669
59       5382192   .....T...............                                   5382212
59       9933895   .....T...............                                   9933915
59       1640702   .....T...............                                   1640722
59       11121523  ..T..T...............                                   11121543
59       11470647  .....T.....A..............                              11470672
59       2900622   .....T................                                  2900643
59       6346191   .....T...........C....A..                               6346215
59       13460706  .....T...........C....                                  13460727
59       9650643   .....T...................-.....                         9650614
59       6801058   .....T.....A.............-.....                         6801029
59       4135378   .....T.T......A.......                                  4135399
59       1625997   .....T..............                                    1626016
59       6750842   .....T..................                                6750865
59       7414277   .....T................                                  7414298
59       1743284   .....T...................                               1743308
59       1190386   .....T..............                                    1190405
59       4241069   ..A..T.....G..............                              4241094
59       7415337   .....T.T..............                                  7415358
59       8347100   ..A..T.T..............                                  8347079
59       9543613   .....T..CT............T...                              9543638
59       1943378   .....T.................                                 1943400
59       5247776   .....T..............                                    5247795
59       5524795   .....T....................                              5524826
                    \                                                    
                    |                                                    
                   TACTTT
59       578783    .....T...T............                                  578762
59       4224113   TT...T.T..............A....                             4224140
                                   \                                     
                                   |                                     
                                   A
59       5175487   .....T.............                                     5175505
59       10455603  ....GT................                                  10455624
59       10870888  T.T..T.................A..                              10870913
59       149735    .....T.............C..                                  149714
59       821557    .....T.........C....                                    821538
59       1014646   .....T................                                  1014625
59       1295926   .....T....T...........A..                               1295902
59       2351493   .....T................A..                               2351469
59       6047416   T....T.....GT.............                              6047441
59       6235066   .....TT...............A...                              6235091
59       6962069   .....T....................                              6962094
59       7489487   .C............C......                                   7489467
59       12808933  .....T................                                  12808912
59       4469942   .....T................A..                               4469918
59       9892912   .....T......A........                                   9892892
59       11131574  .....T.............                                     11131592
59       10141162  T..A.T........................                          10141192
                                          \                              
                                          |                              
                                          A
59       10633913  .....T...T....T...........                              10633888
59       14061453  ......TT..................                              14061478
59       4570806   .....TT..............A....                              4570781
59       8735237   .....T..............G..                                 8735215
59       10563329  .....C....................                              10563354
59       8886771   ...C.T................                                  8886792
59       9123683   .....T...................-.....                         9123712
59       1417753   .....T........................                          1417722
                                            \                            
                                            |                            
                                           GT
59       4678330   .....T....................                              4678305
59       4541298   ..A.AT.....A...............A...                         4541267
                                           \                             
                                           |                             
                                           A
59       7119901   .....T.T.T....................TT.....                   7119863
                                            \                            
                                            |                            
                                           AT
59       10572389  .....T..C.............A...                              10572414
59       10778695  .T...T.T..T...........                                  10778716
59       1779845   .....T...........C....                                  1779824
59       1079855   .....T......T.A.......                                  1079834
59       10416681  .....T.T.................                               10416657
59       8629799   ...G.-...............                                   8629818
59       10072245  ..A..T.....A............                                10072268
59       13009508  .....T.........GC.C..-.........                         13009479
59       6938524   .....T................                                  6938545
59       6949332   ..A..TT...............                                  6949311
59       13874826  .....T......T...........                                13874849
59       10402406  .....T................                                  10402385
59       4720380   .....T.............G..                                  4720401
59       6270199   .....T...............-........                          6270171
59       10930007  .....T...............                                   10930027
59       515562    .....CT...............                                  515583
59       4652638   -....T.....C..........A..                               4652661
59       10217603  .....T.T.............                                   10217623
59       6775313   .....T..............                                    6775294
59       7313559   .....T.T.............-........                          7313531
59       6263088   .....T....................                              6263061
                                        \                                
                                        |                                
                                       TA
59       9683416   .....T...............-T.......                          9683444
59       10642770  ...A.T..............                                    10642751
59       9051013   .....T..............                                    9050994
59       12034376  .....T..................                                12034352
                                   \                                     
                                   |                                     
                                   A
20       6897474   .....T...T....C.......A..                               6897498
20       16918805  .....T...GCA.............C...                           16918777
20       3190841   ....CT....C.T.............                              3190816
20       17716442  .....T.T..................                              17716417
20       2153957   .....T...............A....                              2153982
20       14217980  .....T.....AG........-........                          14218008
20       22352493  .....T................A...                              22352468
20       7281084   .C...TTTCT..T............                               7281060
20       16748368  .....T..............A.A...                              16748343
20       14978110  ..A..T.....A..A................                         14978142
                                            \                            
                                            |                            
                                           AT
20       708057    .....T.....A..A...........                              708032
20       17997303  .....T.....A..............T..                           17997275
20       7814293   ...C.T...TG...A...........                              7814318
20       8173456   .....T.T...A..A...........                              8173481
20       20499974  .....T.T..............A...                              20499949
20       2142378   .T...T.........C.........                               2142402
20       7117250   .....G.......A............                              7117225
20       10995606  .....T..............AA........                          10995635
20       15834022  ....CT.AC..GT.......C..A..                              15833997
20       9089148   .G...T..............                                    9089167
20       20009828  ...C.TG.-.................                              20009852
20       13525071  .....T............GG......                              13525096
20       16484008  .....TTT...............                                 16483986
20       9129591   .....T................                                  9129612
20       17310435  .....T......T.............                              17310460
20       10778375  .....T....C...........                                  10778354
20       12493403  .....TT...............                                  12493424
20       16854944  .....T...T............                                  16854965
20       8648775   .....T................                                  8648754
20       4620145   ..A..TT............G..                                  4620124
20       9762973   .....T................                                  9762994
20       9954392   .....T..............                                    9954411
20       18931054  .....T...TG...........                                  18931075
20       1113184   .....T................                                  1113205
20       10853986  .....T............G...                                  10853965
20       18902100  .....T................                                  18902079
20       11439996  .....T........A.C.....                                  11440017
20       1112385   --..CT......T.............                              1112362
20       9128220   ..A..T.......CA...........                              9128245
20       11382161  .....TTT.T................                              11382136
20       497343    .....T..................                                497366
20       15753126  .....T............C.......                              15753151
20       7288791   ..A..T................A...                              7288816
20       17527308  .....T.....C............                                17527331
20       8198613   .....T...............                                   8198593
20       13051666  .....T....T...........                                  13051687
20       13173809  T.A..T................A...                              13173834
20       2264458   .....T................                                  2264437
20       17321682  T...CT....................                              17321707
20       6804443   .....C...............T..                                6804466
20       17344506  .....T...T................                              17344531
20       11990819  .....-....................                              11990843
20       16782413  .....T.................A..                              16782438
20       21897649  ..A..TA...............                                  21897628
20       9129791   T.T..T.....A.............                               9129767
20       19528487  .....T.....AT........T....                              19528462
20       3373068   .....TTT...........G..                                  3373089
20       3972002   .....T.T..............                                  3972023
20       2188490   .....TT...........G...                                  2188469
20       2920742   .....T...................-.....                         2920713
20       9703874   ..A..T........A.......                                  9703895
20       13816623  ..T..T........A......TA....GTT.......                   13816659
20       3847502   ..T..T................                                  3847523
20       22006337  ..A..T..............AC........                          22006308
20       9116871   T..............A.....                                   9116891
20       20038300  .....T................                                  20038321
20       9130985   .....T..C..G.........-........                          9131013
20       8292137   .....T......T............                               8292161
20       4310434   ..T..T...T.............A..                              4310459
20       13578087  .....T.T..CA...............                             13578113
20       16511451  .....T................A..G.......                       16511417
                                           \                             
                                           |                             
                                          CT
20       16661966  .....T..................C..                             16661992
20       2380527   .....T..............                                    2380546
20       17735930  .....T................TAA.....                          17735901
20       5914950   .....TT.............A......G..                          5914979
20       12592484  .....T.............                                     12592466
20       16872269  .....T......G.A...........T...                          16872298
20       13532471  TG...T................                                  13532492
20       21802185  ....GT.....A...................                         21802217
                                             \                           
                                             |                           
                                            TG
20       449173    .....T................                                  449152
20       10992219  G....T.............G.T........                          10992248
20       4300731   .....T................                                  4300752
20       8878585   .....T.....A...........A..T..                           8878557
20       11489371  .....T.....CT...T...AAA.....                            11489344
20       11934647  ...........G..................                          11934618
20       9331258   .....T................                                  9331279
20       22173926  .....T........A.......A....                             22173900
20       4671764   .....T.....G..A...........                              4671739
20       14893902  .....T......A.T...........                              14893927
20       16841046  .....T..................A..                             16841072
20       20764854  .....T...T...........                                   20764874
20       16049183  .....T.T...................                             16049209
20       18077373  ..A..T................                                  18077352
20       18734563  ..T..T..............C.....                              18734588
20       18919904  .....T.....A..A...........                              18919879
20       10011081  ..T..T.....A...........A..                              10011056
20       20195051  ....AT......A.........A....                             20195077
20       6884673   .....C.T..G...A...........                              6884698
20       2555573   .....T....C............A...                             2555547
20       20164917  .....T....TG..............                              20164942
20       1845123   ..A..T.T..............A...                              1845148
20       10861860  T.....T............                                     10861842
20       1110876   .....T...TG...............                              1110901
20       7427889   .....T.................A...                             7427915
20       13002292  A....T............T.............                        13002325
                                            \                            
                                            |                            
                                           AT
20       13415979  .....T..............A.A....G.C.....                     13415945
20       13819242  .....T....................                              13819217
20       16358680  .....T....................                              16358655
20       18644169  .....T................                                  18644148
20       19504932  .....T.T.............A....                              19504907
20       21471348  .C...T.....................                             21471374
20       773358    .....T.T...G...........C..                              773383
20       2313750   .....T.....C..A...........                              2313775
20       7701703   .....T....................                              7701728
20       822339    ..A.C...CA....A...                                      822322
20       7168381   .....T.....C..........A...                              7168406
20       1567665   .....T.....A..A...........                              1567690
20       16096205  .....T.T....G...........                                16096228
20       8413355   .....T..C..............C..                              8413330
20       826650    .....T................                                  826671
20       18844431  ...C.T.....AA........-........                          18844459
20       10001378  .....T.....C..............                              10001353
20       12523379  .....T.T..................                              12523354
20       21980167  .....-.................                                 21980146
20       1913700   .....T..C..A..............                              1913725
20       9291310   .....T.....A..........                                  9291289
20       18694841  .....T................                                  18694862
20       18198749  .TA..T................                                  18198770
20       721357    .....T.....A...........A..                              721382
20       6714846   ...A.TT...................                              6714821
20       8050165   .....T.....C..............                              8050190
20       10153318  ..A..T.......A............                              10153293
20       2508645   .....T................                                  2508666
20       9297686   .....T................T...                              9297661
20       10098368  .....CT....AA.........T..                               10098392
20       14179842  .....T...........C........                              14179817
20       16466418  .....TT..T................                              16466393
20       760825    .....T...T...........T....                              760850
20       2105200   .....T.....A..............                              2105225
20       9089499   .....T.....A...........A..                              9089524
20       11999307  .G...T....C...............                              11999332
20       15076702  ..A..T........T...........                              15076677
20       16401743  ..A..T.....A.A............                              16401718
20       16545027  .....T....................                              16545002
20       18299197  .....T.T..............                                  18299176
20       19140299  .....TT...................                              19140324
20       20400594  .....T........A...........                              20400619
20       9670789   ....CT.................A..                              9670764
20       14397771  .....T.................                                 14397749
20       20002932  .....T.....A..............                              20002957
20       1982313   .....T................                                  1982292
20       8828224   .....T...T.G..............                              8828199
20       10040768  .....T................                                  10040789
20       14825587  .....T................                                  14825566
20       17404834  .....T................                                  17404813
20       20719642  T....T................                                  20719621
20       20833089  .....T...A................                              20833114
20       673262    .....T..AA............A...                              673237
20       1032036   T....T.T.............                                   1032016
20       1491807   G....T....................                              1491782
20       2047723   .G...T.T.T.A....T.......                                2047746
20       3873562   ....G..T....T........                                   3873582
20       5439603   .....T....................                              5439628
20       8603948   .....T..C..A..............                              8603973
20       10189143  .....C...........                                       10189159
20       10354253  .....T...............A....                              10354228
20       10439742  AT...T.....A...........A..                              10439767
20       10681764  T....T...............                                   10681744
20       11384744  .G...TT.....T.............                              11384719
20       12397989  .....T..A.............A..                               12398013
20       13315204  .....T.T..............A...                              13315229
20       13535409  .....T......T.............                              13535434
20       13749655  .....T.TATG...A...........                              13749680
20       21625400  ..A..T........A...........                              21625425
20       21946250  ....GT.T..............T...                              21946275
20       4024564   .....T.T...A..............                              4024589
20       7118404   .....TT...............                                  7118425
20       12097952  ..A..C.TC.T..........-........                          12097980
20       12198110  .....T................                                  12198131
20       13700016  .....T....................                              13699991
20       18896679  .....T.....A..............                              18896704
20       1106814   ..A...T..T................                              1106839
20       2427395   .....G.T...........G...A..                              2427420
20       6818978   .....TT.......A...........                              6818953
20       7550798   ..T..TA...................                              7550773
20       7893745   .....T.....A..............                              7893770
20       8794265   .....TG...................                              8794240
20       9882191   .T...TGT.................                               9882167
20       10257325  .....T.................A..                              10257300
20       11942907  .....T.....A..............                              11942882
20       12304336  .....T...TGA..C..........                               12304312
20       16083024  ....GT......T.............                              16082999
20       12872202  .CC..T................                                  12872223
20       13848996  .....T................                                  13848975
20       9098641   .....T................                                  9098662
20       10502589  .....T................                                  10502610
20       14373660  .....T.............G.....                               14373636
20       7915924   .....T...A............                                  7915945
20       13170174  ...G.T.A...............A.......A..                      13170139
                                            \                            
                                            |                            
                                           AT
20       13698704  .....T................                                  13698683
20       18042215  ..A..T..............                                    18042196
20       1311073   .....T...T.....................                         1311105
                                            \                            
                                            |                            
                                           GT
20       6651251   G....T..C.....................                          6651221
                                            \                            
                                            |                            
                                            T
20       8786942   .....T........A...........                              8786967
20       18073784  T....T...............                                   18073804
20       9645994   .....T.....A..................                          9645963
                                            \                            
                                            |                            
                                           GA
20       19156843  .....TT...TG.............-.C..T..T......                19156881
20       9209373   .....T..C.....A.......A..                               9209349
20       10045896  .....T.....A..................                          10045927
                                            \                            
                                            |                            
                                           CT
20       12761607  .....T.T...A.............                               12761583
20       16098803  .....T...T.A...........C..                              16098778
20       19991635  .....TT....G..................T...                      19991600
                                            \                            
                                            |                            
                                           AT
20       10520972  .....T................                                  10520951
20       20053038  .....T................                                  20053059
20       2655629   .....T.....A..A..........                               2655653
20       6761232   .....T.TC..............A.......                         6761264
                                            \                            
                                            |                            
                                           AT
20       11408938  .....T.....A.........-........                          11408966
20       14184995  .....T...................                               14185019
20       16878806  .....T.-..................                              16878830
20       20809124  .....T................                                  20809145
20       11242920  .....T.....A.............                               11242944
20       17322042  ..T..TG....A..............                              17322017
20       2732138   ....GT................                                  2732117
20       3505439   .....T................                                  3505418
20       8052203   .....T.T...C..............                              8052228
20       10273045  .....T........A...........                              10273020
20       15174875  T....T................                                  15174896
20       18731231  .....T..............                                    18731250
20       127884    ...GGT..A.............A..                               127860
20       8226471   .....T................A..                               8226447
20       11841844  A.T..T..........G.........                              11841819
20       13431936  A....T......T..............                             13431910
20       13586544  .....TA...............A..                               13586520
20       17083751  GG...T.A.............                                   17083771
20       18654692  .....T.....C..............                              18654717
20       19831174  .........T.AT.........T...                              19831149
20       1709292   .....T...........G....                                  1709313
20       5747931   .....T......T.........                                  5747910
20       6707777   ..T..T......T.................                          6707746
                                            \                            
                                            |                            
                                           GT
20       10263098  .....T..ATG...A............                             10263072
20       18084133  .....T...............A...                               18084157
20       20359108  .....T................                                  20359087
20       2737541   .....T.....C..A...........T..                           2737569
20       10120472  ..T..T.....A..............                              10120447
20       12626811  .C...T.T..............                                  12626832
20       16080103  ..C..CT..............T....                              16080078
20       17254442  .....T................                                  17254463
20       19255610  .....T..................                                19255633
20       19911754  ...A.T.....A.............                               19911778
20       20114256  TG...C...................                               20114280
20       19766608  .....T.................A..                              19766633
20       18244271  .....TT...............                                  18244250
20       9331977   .....T...............-.A......                          9332007
                    \                                                    
                    |                                                    
                   TC
20       10448404  ......T..A....A.........                                10448427
20       1019419   .....T......T......T....                                1019442
20       6329176   .....T....................                              6329151
20       3921540   ..A..T...............T..                                3921563
20       10625034  .....T........A...........                              10625009
20       11258527  .....TT...................                              11258502
20       2127457   ..CC.T.................A..                              2127432
20       8745615   .....T................                                  8745636
20       22329027  .....T....................                              22329052
20       4764997   .....T.............C..........                          4764966
                                            \                            
                                            |                            
                                           GT
20       8874166   .....T................                                  8874145
20       782681    .....T................A..                               782705
20       3966765   .....T.T...............T..                              3966790
20       9776225   .....TT................A..                              9776250
20       10210074  .....TTT...C............                                10210097
20       13790524  .....T......T.............                              13790549
20       14137667  .....T.T...CT...........                                14137690
20       15098507  TCA..T....T...................                          15098476
                                           \                             
                                           |                             
                                          GT
20       20102973  .....T...........G.....                                 20102995
20       22327430  .C...TT....G..A.........                                22327407
20       655598    .....T................                                  655619
20       12584640  .....TG........C.......                                 12584662
20       4065415   T....CA...............                                  4065436
20       9397407   A...CT......T.........A..                               9397383
20       10815969  .T...T....C............                                 10815991
20       22256038  .....T................                                  22256059
20       548892    .....T.T.............                                   548912
20       10994428  TG...T................                                  10994407
20       16972970  .....-....T...........A...                              16972994
20       15861902  ..A..C................A..                               15861878
20       19868564  .....T................                                  19868585
20       12933111  .....T................                                  12933090
20       838048    .....T.................                                 838070
20       1131317   .....T.................                                 1131295
20       3920098   .....T.....CA.T.......                                  3920077
20       7267365   T....T.................                                 7267343
20       8934980   T....TT....C.............                               8935004
20       11105082  .....TT...............                                  11105061
20       11800641  .....T................                                  11800662
20       16399129  .....T................A..                               16399105
20       18647696  .....T.T.T............                                  18647675
20       19340101  .....T.T...............                                 19340079
20       10960035  .....T...T................T..                           10960005
                                        \                                
                                        |                                
                                       AA
20       21971066  .....T................                                  21971087
20       7654069   T....T...............                                   7654089
20       18162967  .....T................                                  18162988
20       8648472   ..C..T....................                              8648447
20       18195481  .....T......T.........                                  18195502
20       17359297  .....T...TC...........                                  17359276
20       16448862  .....T........A......-.......                           16448835
20       2424786   .....T.T..............                                  2424765
20       2530214   .....C......T.....G...A..                               2530238
20       8386835   ...CAT.....G..........                                  8386814
20       9864695   .....T...............-........T..                       9864664
20       8207488   .....T................                                  8207509
20       13838482  ..A..T................                                  13838461
20       15264528  .....T......T.A....T..                                  15264549
20       20804141  .....T................                                  20804162
20       16981657  .....T...............-....G....A..                      16981625
20       696628    .....T................                                  696607
20       2260067   .....T.T..............                                  2260088
20       2276637   .....TT...............                                  2276616
20       2578208   .....T...............                                   2578188
20       3669144   .....T.....G.........                                   3669124
20       7224342   .....T.T......A.......                                  7224321
20       9680187   T....T.....G..............                              9680212
20       12901175  .....TA...............                                  12901196
20       20280700  .....T................                                  20280679
20       2050111   .....T...T..T........-........                          2050139
20       22019721  .....TT..T........G...                                  22019700
20       10251636  .....T..............                                    10251617
20       2281881   .....C.....A.........-........                          2281909
20       3757951   .TA..T...T.A..C......-........                          3757923
20       8302947   .....T........A......-.......                           8302920
20       19353837  .....T...T....A.......                                  19353815
                    \                                                    
                    |                                                    
                    A
20       11077613  ..A..T.T...A.........-.A......                          11077641
20       19038198  .......T.............-........                          19038226
20       6054332   .....T...T.A.........-........                          6054304
20       9033870   .....T.............                                     9033888
20       20736255  ....CT.....A...................                         20736287
                                            \                            
                                            |                            
                                           AT
20       8860923   .....T...........G...-........                          8860951
20       16318403  .....T..C............                                   16318383
20       16469703  A....T.T.............                                   16469723
20       20628802  ..C..T.T.............                                   20628822
20       4059618   .....T...............                                   4059598
20       9090607   ..T..T...............                                   9090627
20       9955576   .....T..............                                    9955595
20       1053185   .....T...............                                   1053165
20       21298518  .....T...............                                   21298538
20       6808869   .....T...A............                                  6808890
20       9946393   ..A.GT....C........                                     9946411
20       9734298   .....T...............-........                          9734270
20       10959639  .....T......A.......                                    10959658
20       8027198   .....T..C...........                                    8027217
20       5988681   .....T................                                  5988660
20       17417321  .....T...............                                   17417301
20       8894047   .....T..............                                    8894066
20       10558164  ..T..T..............                                    10558183
20       18963444  ...A.T.....C....C....                                   18963464
20       16317733  .....TT........-......                                  16317713
20       735838    .....T...............                                   735818
20       1197630   T....T....T...A....                                     1197612
20       12143379  .....T..............                                    12143398
20       12165408  .....T...A...........                                   12165428
20       15390676  .....T.A.....C........                                  15390697
20       14486946  .....T.....A...........                                 14486968
20       1514025   .....TT.C.............                                  1514046
20       8583532   ..A..T...............                                   8583512
20       15178870  .....G..............                                    15178851
20       17284987  .....T................                                  17284966
20       15677328  .....T.....C..........                                  15677349
20       9500785   .....T................T...                              9500810
20       3664209   ..A..T...A............                                  3664188
20       4427235   .....T...T................                              4427210
20       2019745   .....TT.............A..                                 2019723
20       9675629   .....T.....................                             9675602
                                         \                               
                                         |                               
                                         A
20       1900796   .....C....................                              1900821
20       11296997  .....T...T................                              11297022
20       12557416  .....T.....G...........A..                              12557391
20       18571401  .....T.................A..                              18571426
20       484288    .....T...............T....                              484263
20       2599896   .....T..............A..A..                              2599921
20       3832968   .....T.............G...A..                              3832993
20       6881825   ...C.T......A.............                              6881850
20       13210139  .T...T.....A.A........                                  13210160
20       16561428  .....TA...............A...                              16561453
20       3880042   .....T....................                              3880067
20       11893170  ....AT..................                                11893147
20       20755765  .....T...T...........-........                          20755737
20       1651614   .....T................                                  1651593
20       2651874   ..A..T......T...........                                2651897
20       2264654   .....TT.............G....                               2264630
20       20730792  .....T...........                                       20730776
20       1437250   .....T..............AT..A.....                          1437279
20       9149062   .....T.TC.............A...                              9149037
20       20463317  .....T.T..C.T..C..........                              20463292
20       8316452   .....T.A............                                    8316433
20       8771003   .....T.............G.A....TA.T.A.T......                8771042
20       703087    .....T...T...........-........                          703059
20       9705344   ..A..-................                                  9705324
20       4201144   .....T.A..............                                  4201123
20       7595017   .....C....C............                                 7594995
20       10985201  .....T...T................                              10985226
20       11147637  .....T........A...........                              11147612
20       2813052   .....T...............A...-.....                         2813081
20       9558360   ..A..T.....A.........-........                          9558332
20       15810773  T....T..C..A..............                              15810748
20       20437464  .....T..C.............                                  20437485
20       16784819  .....T.T...G.........-.......                           16784846
20       9925910   .....TG.C......G...G.A....TA...T...                     9925944
20       4341236   .....T.......A.......                                   4341216
20       11960088  ..A..T...............                                   11960108
20       3367902   T....T...............                                   3367882
20       3000357   ....GT.....G..............                              3000382
20       9618276   .....T....CA...........                                 9618254
20       10299466  .CA..T.........................                         10299498
                                            \                            
                                            |                            
                                           AT
20       9212081   .....T...T...........                                   9212061
20       20050600  ..C..T...............                                   20050621
                         \                                               
                         |                                               
                         T
20       4149099   .....T................                                  4149078
20       17930049  .....T..A...........                                    17930068
20       2080337   .....T.....A..............                              2080362
20       7091634   ......................A...                              7091659
20       11865462  .....T.................                                 11865440
20       11708213  .....T..............                                    11708232
20       11080412  .....T................                                  11080391
20       18166526  .....TT....A..............                              18166501
20       2619248   ...C.T.T..................                              2619273
20       1889764   .....T.............                                     1889782
20       20735345  .....T................                                  20735366
20       14770939  ..A......                                               14770947
20       11290127  .....T................                                  11290148
20       17205081  .....T.........C........                                17205104
20       10494027  .C...TT.................                                10494050
20       15832771  .....T......A..........                                 15832749
20       2132036   .T...T................                                  2132015
20       10488649  ..............A.C.........                              10488624
20       20729550  .G...T...............                                   20729530
20       3050794   T....T................                                  3050773
20       10358001  .....T................                                  10357980
20       17549901  ..A..T................                                  17549880
20       18687920  .....TT...............                                  18687899
20       14050888  .....T................                                  14050909
20       12552181  .....T................                                  12552202
20       12208795  .....T................                                  12208816
20       881697    .....T................                                  881676
20       13353132  .....T.T.............                                   13353112
20       14425934  .....T................                                  14425913
20       14541849  .....T...A............A...                              14541874
20       7522037   .....T................                                  7522058
20       2350758   .....T................                                  2350737
20       9973473   .....T.T.-.C.............G....                          9973501
20       10941978  .....T................                                  10941957
20       14957942  ..T..-...........C....                                  14957962
20       9225921   .....T..............                                    9225902
20       9271935   .G...T................                                  9271914
20       16426954  ..A..T................                                  16426933
20       1639867   .....T.-..................                              1639843
20       7854928   .....T.-...............A..                              7854904
20       10761893  ...C.T.-......A...........                              10761917
20       13827792  .......-.................                               13827769
20       362397    .....T................                                  362418
20       880130    .....T................A....A.....                       880096
                                           \                             
                                           |                             
                                          CT
20       18037139  .....T.T..............A...                              18037114
20       7587857   .....T...............                                   7587877
20       11333979  ..A..-.T..............                                  11333959
20       18584592  AT...T...............-........                          18584564
20       893587    ..T..T................                                  893566
20       13311200  .....T................                                  13311221
20       21034445  ...C.T................                                  21034424
20       10600903  .....T..............                                    10600884
20       13137493  .T...T.T.............A....T..                           13137521
20       7426215   .....C......T............-....T...                      7426183
20       11148003  T....T.............                                     11147985
20       17365176  ..A..TT...............                                  17365197
20       2036828   ..A..T...TGA...........A..                              2036853
20       4719673   .....TA...................                              4719698
20       10755920  .....T...T..T......                                     10755938
20       2316720   .....TT...............                                  2316699
20       7270426   .....---..C...A.......A...                              7270448
20       16486324  .....-....................                              16486348
20       2311170   .....T................                                  2311191
20       21571867  .....TG...............                                  21571846
20       22146957  .....T.T..............                                  22146978
20       1477264   .....T.T.............                                   1477244
20       6836122   .....-.T....T............G..                            6836148
20       9224014   .....T................                                  9223993
20       11943721  .....T................                                  11943700
20       13335530  .....-..A.................                              13335554
20       10939642  .....TT...............                                  10939663
20       18826894  .....T..C.............                                  18826873
20       14894824  .....TT......G........A..                               14894800
20       12348311  .....T................                                  12348290
20       1805062   .....T................                                  1805083
20       2022769   .....T................                                  2022748
20       9145185   .....TT...............                                  9145164
20       19199034  .....TG...............                                  19199013
20       7984859   .....T................                                  7984880
20       12221327  .....TG...............                                  12221306
20       11471939  .....T...............                                   11471959
20       298870    .....T..C..............A..                              298895
20       18866579  .....T.................A...                             18866553
20       12329845  ..A..T...A............A..                               12329821
20       20088192  .....T...T............                                  20088171
20       8353867   ..CA.T......T........                                   8353887
20       10700522  .....T...G.A..............                              10700547
20       12545458  T....T..............                                    12545439
20       10051934  TG...T....................                              10051959
20       16468570  .....T.....A...........A..                              16468595
20       9216176   .....T................A..                               9216200
20       2702805   .....T.T..............                                  2702784
20       4458447   .....T...A........C...A..                               4458471
20       15336813  .....T.T..............                                  15336792
20       9088023   .....T................                                  9088002
20       9601476   .....T................                                  9601497
20       1642889   .....T................                                  1642868
20       17248368  .....T................                                  17248347
20       546504    .....T................                                  546483
20       21869938  .....-.................                                 21869959
20       19678456  ..A.GT..............C.A...                              19678431
20       10079230  .....T.....A...................                         10079262
                                            \                            
                                            |                            
                                           AT
20       16624993  .....T............G...                                  16624972
20       2667569   .....T............G..-........T..                       2667600
20       9239310   .....T...TG...-.......                                  9239330
20       18556113  .....T................A...                              18556138
20       8152404   T....T................                                  8152383
20       18263879  .....T.....A.........-........                          18263851
20       4025560   ..A..T..............                                    4025579
20       14222876  .....T.....-..A.......                                  14222896
20       8836741   .....T................                                  8836720
20       11163756  .....T.....C..............                              11163731
20       17040730  .....TA...................                              17040755
20       17755276  .....T...............                                   17755256
20       19199299  ....GT.................A..                              19199324
20       20112854  .....T.....A...........A..                              20112829
20       10029047  .....T................                                  10029068
20       8438785   .....T................                                  8438764
20       10228456  .....T................                                  10228435
20       16248512  .....T................                                  16248491
20       21874830  .....T....G...........                                  21874851
20       10227305  .....T................                                  10227284
20       10597072  .....T...T............                                  10597051
20       17421324  ..A..T.............G..                                  17421345
20       18318096  .....T................                                  18318075
20       20595182  .....T................                                  20595161
20       21895318  ..A..T................                                  21895339
20       12659826  .....T................                                  12659805
20       11999725  .....T.-..............                                  11999745
20       19853636  .....T.....A.........                                   19853656
20       13980097  .....T................A...                              13980072
20       9853923   ...C.T................A..                               9853947
20       16075676  .....T........A.....                                    16075657
20       11858747  G....T........T.......                                  11858726
20       1833136   .G.C.T..................                                1833113
20       10794150  .....T..................                                10794127
20       11394224  ..A..TT..............                                   11394204
20       12318619  .....T...A............                                  12318640
20       2006009   .....T......T........                                   2005989
20       9212642   .....T.......G............                              9212667
20       9640572   .....T................A..                               9640596
20       17745420  .....T....................                              17745395
20       20103633  .....T................                                  20103654
20       9160195   .....T.T..................                              9160170
20       11319618  .....T................                                  11319639
20       13142396  .--..GT................                                 13142416
20       17954432  .....T...............A....                              17954407
20       18512657  .....T................                                  18512636
20       17091069  .....T...T...................                           17091041
20       1586094   ..A..T................                                  1586115
20       9321221   T....TT...............                                  9321200
20       10302006  .....T................                                  10302027
20       8969200   ....GT....C.....C..C..                                  8969179
20       18009881  .....T................                                  18009860
20       18873407  ....C-...............                                   18873426
20       8752959   .....T................                                  8752938
20       11390629  .....T..C.............                                  11390608
20       11809232  .....T................                                  11809253
20       21881927  .....T.T..............                                  21881948
20       5758929   .....T................                                  5758950
20       2162889   .....T................                                  2162868
20       4614098   .....T................                                  4614077
20       7003392   .....T...T............                                  7003371
20       8371936   .....T................                                  8371915
20       9835317   ..A..C...T.C..............                              9835342
20       10066683  .....C................                                  10066662
20       10862202  .....T................                                  10862223
20       12514708  .....T...................-.....                         12514737
20       12542726  .....T................                                  12542705
20       13689742  .....T................                                  13689763
20       16105209  .....T................                                  16105230
20       2186763   .....T................                                  2186784
20       3017148   .....T................                                  3017169
20       9929015   .....T................                                  9928994
20       14714250  .....T................                                  14714271
20       16733770  .....T................                                  16733791
20       17377583  .....T................                                  17377604
20       18892295  .....T...T............                                  18892274
20       20026198  .....T................                                  20026219
20       249393    .....T................                                  249372
20       2247289   T....T................                                  2247310
20       8708940   .....TT...............                                  8708919
20       8754174   .....T................                                  8754195
20       10064245  .....T................                                  10064224
20       10335005  .....T...T............                                  10335026
20       11211514  .....T................                                  11211535
20       11777793  .....T.T..............                                  11777772
20       11804396  .....G................                                  11804375
20       21959969  .....T................                                  21959948
20       1969708   .C...T...............A....                              1969683
20       4553257   .....T.............G..                                  4553236
20       6466526   .....T................                                  6466547
20       6862726   .....T.........C...........                             6862752
20       7095418   .....T................                                  7095397
20       7140644   ..A..T................                                  7140623
20       8985605   .....T................                                  8985626
20       9808076   .....C................                                  9808097
20       10056043  .....T................                                  10056064
20       10518513  .....T................                                  10518534
20       11019709  .....T................                                  11019688
20       11431687  .....T..C...A.............                              11431712
20       11937333  .....T................                                  11937312
20       12309153  .....T................                                  12309132
20       12683847  .....T................                                  12683826
20       14061859  .....T................                                  14061880
20       17064514  .....T..AT............                                  17064535
20       18084588  ..A..T................                                  18084567
20       18770477  .....T...TC...........                                  18770498
20       20056136  .....T................                                  20056157
20       20142420  .T...T................                                  20142399
20       21730392  .....T................                                  21730371
20       21788803  .....TT...............                                  21788824
20       978064    .....T................                                  978085
20       2004637   ..A..T................                                  2004658
20       2282159   .....T................                                  2282138
20       3384677   .....T................                                  3384656
20       3793120   .....TT.......A.......                                  3793141
20       8190715   .....T...........T....                                  8190694
20       8956839   T....T................A...                              8956814
20       10424882  T....TT...............                                  10424861
20       10515716  .....T................                                  10515737
20       11141723  T....T..C.............                                  11141702
20       11910728  ..A..T................                                  11910707
20       12053685  .....T.T..T...........                                  12053706
20       14051778  .....T................                                  14051799
20       15111537  .....T................                                  15111516
20       18233509  .....T.T..............                                  18233488
20       20068520  .....T................                                  20068541
20       20734178  .....T....C...........                                  20734157
20       148804    .....T................                                  148783
20       277065    .G...T................                                  277044
20       555681    .....T................                                  555702
20       1026619   ..A..T................                                  1026598
20       2402154   .....T................                                  2402175
20       2427192   .....T.T..............                                  2427171
20       2909436   .....T................                                  2909457
20       3139408   .....T....T...........                                  3139387
20       5451371   T.T..T...T............                                  5451350
20       5927945   .....T.T..............                                  5927924
20       6440487   .....T................                                  6440466
20       7798039   .....T................                                  7798018
20       7958209   .....T................                                  7958230
20       8367600   T....T.T..............                                  8367579
20       8598479   .....C..G.............                                  8598458
20       8923830   .....TT...............                                  8923809
20       9690491   .....TT...................                              9690516
20       11014732  .....T................                                  11014711
20       12451825  G....T................                                  12451846
20       12911832  .....T................                                  12911811
20       12994542  .....T................                                  12994521
20       13710769  .....T.T.T................                              13710794
20       13779022  .....T................                                  13779043
20       14550831  T....T................                                  14550852
20       16455800  .....TT............T..                                  16455779
20       16898941  .....T................                                  16898962
20       18374673  .....T................                                  18374652
20       18453205  .....T................                                  18453226
20       18834694  .....T................                                  18834715
20       20346864  .....T................                                  20346885
20       15806938  .....T.T......................                          15806907
                                            \                            
                                            |                            
                                           GT
20       1241579   .....T.....G..............                              1241604
20       2211577   T....T................                                  2211556
20       374891    .....T......TG............                              374866
20       13805658  ..C..T.....C...G.....                                   13805638
20       7075729   .....T................                                  7075708
20       8150752   .....T................A....                             8150778
20       18089598  .T...T...............                                   18089578
20       2975659   ....AT................                                  2975638
20       12081136  .....T................                                  12081157
20       17362709  .....T................                                  17362730
20       19341771  .....T..C.............                                  19341792
20       147263    .....T....................                              147238
20       2129195   ..A..T.....A..............                              2129170
20       9337227   ..T..T................                                  9337206
20       9764387   .T...T........A.......A..                               9764363
20       10265733  .....T...............                                   10265753
20       10775878  .....T...T............                                  10775857
20       11058453  .C...T................                                  11058474
20       12352062  T....T.T...........T..A..                               12352086
20       13819712  .....T...............                                   13819732
20       16504131  .....T...............                                   16504151
20       18352152  ..A..G.T..................                              18352127
20       18672663  .....T...............                                   18672683
20       20729905  .....T.T.T....................                          20729936
                                            \                            
                                            |                            
                                           GT
20       3668254   .....T.....A..............                              3668279
20       6714203   ...G.TT.......A...........                              6714178
20       9912726   .....T...............                                   9912706
20       10870154  .....T................                                  10870175
20       11193299  .....T....................                              11193274
20       11939282  .....T................                                  11939261
20       12620680  ..T..T...............                                   12620700
20       17313002  .....C................                                  17313023
20       20988386  .....T..................T.....                          20988418
                     \                  \                                
                     |                  |                                
                     A                 GA
20       21954926  .....T................                                  21954905
20       18806801  --...T.........A..........                              18806778
20       681045    .....T..C............                                   681065
20       4428166   .....-................                                  4428146
20       1550093   .....T..............                                    1550074
20       2299462   .....T..............                                    2299481
20       17925672  .....T.A..............                                  17925693
20       8204659   .....T........................                          8204628
                                            \                            
                                            |                            
                                           CT
20       18492291  T....T................A...                              18492316
20       1075485   .....T..............                                    1075466
20       4538736   .....T.T........C.....                                  4538715
20       9345272   .T...T................                                  9345293
20       10117918  .T...T..............                                    10117899
20       16874199  .....T................                                  16874220
20       17303218  .....T...T.....................                         17303186
                                            \                            
                                            |                            
                                           AT
20       18484049  ....CT................                                  18484070
20       18712561  .....T...T.C.............                               18712537
20       19321383  .....T....................                              19321358
20       20875163  .....T................                                  20875142
20       345934    T....G........AC......A...                              345909
20       1978364   .....T...T................                              1978339
20       16298414  .....T..............                                    16298395
20       239570    .....T........A..                                       239554
20       1621972   .....-...............                                   1621953
20       4424937   .....T................                                  4424916
20       11167412  .....T..............                                    11167431
20       11825133  .....T..............                                    11825152
20       11907802  .....T..............                                    11907783
20       12940190  .....T...............A....                              12940215
20       17739771  .....T..............                                    17739790
20       18082499  .....TT...............                                  18082520
20       20100399  .....C.............G..                                  20100420
20       21197878  .....T................                                  21197899
20       22129908  .....T........................                          22129877
                                            \                            
                                            |                            
                                           CT
20       1777307   ..A..T................A..                               1777283
20       13364626  T....TA...................                              13364651
20       16582612  .....T..................                                16582635
20       22158113  .....T.........                                         22158127
20       11369556  .....T........................                          11369587
                                            \                            
                                            |                            
                                           TT
20       11783150  T....T.T..............A...                              11783175
20       13191446  .....T.....GT.........                                  13191425
20       13941607  .T...T...T............                                  13941586
20       15594293  .....T.T..................                              15594318
20       9538832   .....T..A.............                                  9538853
20       1474726   .....T..........T..G..                                  1474747
20       10855601  .....T...T............                                  10855622
20       19234103  .....T..............A....                               19234079
20       19416009  .....T.....A............                                19415986
20       22143997  .T...GT...C...........A..                               22144021
20       3982649   .....T.T..............A..                               3982673
20       8422703   .....T................A..                               8422679
20       12112526  ..A..T..................                                12112503
20       15520016  TG...T....................                              15520041
20       16903567  .....T.T.................                               16903591
20       2203811   .....T................                                  2203832
20       16871802  .....T................                                  16871781
20       13628486  .G...T................                                  13628465
20       7176767   .....T................                                  7176746
20       8864333   ....CTT...............                                  8864312
20       9745859   .....T................                                  9745880
20       10745745  .....T................                                  10745766
20       11200343  .....T................                                  11200322
20       16575186  .....T................                                  16575207
20       20177970  .....T................                                  20177949
20       13782781  .....T................                                  13782802
20       14432942  .....T................                                  14432963
20       19352030  .....T..CT............                                  19352051
20       1999122   ......T...............                                  1999143
20       4157696   .....T................                                  4157717
20       4228563   .....TG.C.....A.......                                  4228542
20       4515904   .....T................                                  4515883
20       8417051   .....T................                                  8417030
20       17252935  .....T................                                  17252914
20       17480277  .....T.T..............                                  17480256
20       10592837  ..C..T................                                  10592858
20       12167459  .....T................                                  12167480
20       13589156  ..A..T................                                  13589135
20       15066052  .....T................                                  15066073
20       17641178  .....T................                                  17641157
20       17735023  .G...T................                                  17735002
20       17968791  .....T..............-A........                          17968763
20       21648434  .....T.-..............                                  21648414
20       7246624   ..........................                              7246649
20       8222500   .....T....................                              8222475
20       11905048  .....T...................                               11905072
20       15949596  .....T...A............                                  15949617
20       3355048   .....T.T..............                                  3355027
20       8751645   .....-....................                              8751669
20       6735423   .....T................                                  6735402
20       17343075  .....T................                                  17343096
20       2017422   ..A..T...T............                                  2017443
20       21134443  .....T...............                                   21134423
20       628922    ..A..TT..............-........                          628950
20       18297703  ...G.T................                                  18297724
20       212872    .....T................                                  212893
20       3595039   .....T................                                  3595060
20       4199934   G....T................                                  4199955
20       7419142   .....T................                                  7419163
20       12106972  ..C..T..C.................                              12106946
                           \                                             
                           |                                             
                           A
20       21454981  .....T..............                                    21454962
20       3766037   .....-................                                  3766057
20       16145170  .....T...T.C........---......                           16145145
20       17348950  .....T................                                  17348971
20       20901196  .....T................                                  20901217
20       21909331  .....-................                                  21909311
20       20246995  .....T.T..............A........                         20246962
                                   \        \                            
                                   |        |                            
                                   A       AT
20       7929132   .....T.......G................                          7929163
                   \                        \                            
                   |                        |                            
                   T                       GT
20       17192395  .....T.............                                     17192377
20       8276497   .....-................                                  8276477
20       5830861   .....T...A...........A...G......                        5830829
                                       \                                 
                                       |                                 
                                       T
20       15941708  .....T...............                                   15941728
413      238639    .....T....................                              238614
413      51249     .....T..............G.....                              51224
413      357538    ....AT.....A..............                              357513
413      455469    .....T...T.........G....                                455492
413      353744    .....T...............                                   353724
413      214121    .....TT...............A..                               214097
413      368349    .....T..C.C.G.........                                  368328
413      63232     .....G.A..............                                  63211
413      177312    .....T.....A..........                                  177291
413      135328    .....TTG.A.A..T...........                              135353
413      430708    .....T.A.A.A..A...........                              430683
413      467118    .....T................                                  467097
413      436814    .....T...................G..                            436841
413      448957    .....TTA.............A....                              448982
413      170765    .....T................                                  170744
413      176632    .....T................                                  176611
413      103172    ..T..T................                                  103151
413      6554      .....T................                                  6575
413      486284    .....T.T..............                                  486263
413      458461    .....T......T........-........                          458489
389      252646    .....T..C.............                                  252625
389      290329    .CA..-................                                  290309
389      49658     .T...T..A............-.A......                          49630
389      19202     .....T.T...A..............T..                           19230
389      271859    .....T.T.............A....                              271884
389      127570    .....T.T...A..................                          127541
389      410651    .....T.................A..                              410676
389      294025    .G...T.................A..                              294050
389      21606     .....-....................T..                           21579
389      364710    .....T..........                                        364725
389      729590    T.A..T..A..............A..                              729565
389      670580    ..A..TG...................                              670605
389      207878    T....T............C...                                  207857
389      209011    .....T....C...........A..                               208987
389      57275     .....T.....A..................                          57244
                                            \                            
                                            |                            
                                           TT
389      719986    .....T................                                  720007
389      136668    .....T................                                  136647
389      262639    .....T.....A............                                262616
389      101732    ..A..T................                                  101753
389      163570    .....T....C...........                                  163591
389      253129    .....T................                                  253150
389      598010    .....TA.............G.......                            598038
                                         \                               
                                         |                               
                                         A
389      459464    T....T..C..A..............T..                           459436
389      180221    .....T................                                  180242
389      148405    .....T..........G.....                                  148426
389      230178    .....T..AT.............A......                          230209
                                      \                                  
                                      |                                  
                                     AT
389      626660    .....T.T............                                    626679
389      227277    .....TG.............                                    227258
389      287742    .....C.......C........                                  287721
389      94085     ....CT............G.......                              94060
389      499636    ...G.T....T...........C..                               499660
389      552618    .....T................                                  552639
389      765682    .....T......A.A...........                              765657
389      369865    ..T..T................                                  369886
389      436650    .....T................                                  436629
389      264964    T....T.T...A..................                          264995
                                            \                            
                                            |                            
                                           CT
389      341188    .....T.G..............                                  341209
389      268198    .....T....................                              268223
389      307706    .....T...............                                   307726
389      861351    .....T.A.............                                   861371
389      276725    .....T.T..............                                  276704
389      606402    .....T................                                  606423
389      470247    .....T.....A.........A.....                             470273
389      222576    .....T................                                  222555
389      176909    .....T................                                  176888
389      606998    .....T................A...                              606973
389      574104    .....T................                                  574125
389      649343    .....T.....G.............                               649367
389      793305    .....T....................                              793330
389      805362    .....T................                                  805341
389      170528    .....T................                                  170549
389      388623    .....T................                                  388602
389      543480    .....T................                                  543459
389      598939    .....T................                                  598960
389      239972    .....T................                                  239951
389      884940    .....T................                                  884919
389      210156    .....T...A.....C..C...A...                              210131
389      249212    .....T................                                  249233
389      621913    .....T................                                  621934
389      253681    .....T................                                  253660
389      138361    .....T....................                              138386
389      714643    .....T.T...............A..                              714618
389      375649    .....T....T.T.........A...                              375674
389      475477    ---.......................                              475455
389      469986    .....T..............                                    470005
389      607848    .....T..................                                607871
389      722755    .....T................                                  722734
389      561554    .....T..C.......C.....                                  561575
389      334054    ..A..T................                                  334076
                         \                                               
                         |                                               
                         T
389      637574    .....TT...................                              637548
                              \                                          
                              |                                          
                              G
375      851661    .....T...TGA..............                              851636
375      841103    .....T.T.T............A..                               841127
375      919729    .....T........C.........                                919752
375      356289    .....G.T...........                                     356307
375      1042432   .....T....T...........                                  1042453
375      849949    .....T....................                              849924
375      509953    .....T......TG...........                               509929
375      496603    ..A..T....................                              496578
375      855717    .....T.T..................                              855742
375      808607    .T...T...............A....                              808632
375      1057306   ....AT....................                              1057331
375      1060435   .....T................A....                             1060409
375      926648    T....T...........G.......                               926624
375      231780    .....T...T............                                  231759
375      513729    .....TT...............                                  513750
375      998869    .....T..................                                998846
375      1046106   .T...T............T.......                              1046131
375      266837    .....C..C..............                                 266815
375      744861    .....T................                                  744882
375      503726    .....T.T......AC......                                  503705
375      200405    .....T................                                  200426
375      838076    .....T...............                                   838056
375      280424    .....T...............                                   280444
375      20809     .....T................                                  20788
375      957266    .....TT..............                                   957246
375      1007607   ....CT.TA.................                              1007632
375      147093    .....T.....A.............                               147117
375      867377    .....T.................A..                              867352
375      964981    .....T....................                              965006
375      842608    .....T................                                  842629
375      136011    ..........C.....G....                                   136031
375      982844    .....T.T.............A....                              982869
375      848676    T....T.............                                     848658
375      868060    ..C..T................                                  868081
375      827       .....T..................                                804
375      33708     .....T........A.................                        33741
                                            \                            
                                            |                            
                                           AT
375      565049    .....T............G...A..                               565073
375      832342    .....T..............G...T.....                          832311
                                      \                                  
                                      |                                  
                                     AC
375      1027714   .....T.....C..........                                  1027693
375      410297    .....T..............                                    410316
375      417228    .....TA..............                                   417248
375      16170     T....T................                                  16149
375      357550    .....T................                                  357571
375      995222    .....T................                                  995201
375      480216    ..C..T.............                                     480198
375      384789    .G...T.T..C...............T....                         384759
375      102445    .....T...............T..C..                             102471
375      325459    ...C.T....C.......G...                                  325480
375      582403    .....-.................A..                              582427
375      143446    .....T..C.............A..                               143470
375      292855    .....T........A.......A..                               292831
375      1041384   .....T................                                  1041363
375      380267    .....T................                                  380246
375      178430    .....T................                                  178409
375      857207    .....T................                                  857186
375      138116    .....T................                                  138137
375      550519    .....T................                                  550498
375      9949      .....T...T............                                  9928
375      365054    .....T................                                  365075
375      268741    .....T.T......................                          268772
                                            \                            
                                            |                            
                                           CT
375      95774     .....T.....A...................A..                      95809
                                             \                           
                                             |                           
                                            TC
375      31275     .....T.T..............A..                               31299
375      871910    ..A..T........................                          871940
                                            \                            
                                            |                            
                                            T
375      118177    .....T................A..                               118201
375      604038    .....T.............                                     604056
375      835801    .....T...G................                              835776
375      812970    .....T................                                  812991
375      236474    .....T.T......A...........                              236499
375      487398    .....T.....A...........                                 487420
375      31072     .....T.T.............                                   31052
364      61570     .....T................                                  61549
364      202887    .....T........T.......A..GGGTTT.........G...            202844
364      751533    ..AC.T........................                          751502
                                            \                            
                                            |                            
                                           GT
364      1017524   .....T.T..............A..G.GGT.....AG.G....             1017482
364      1234233   .....T....................                              1234258
364      389363    .....TG-..............                                  389383
364      821375    .....TT.A.............A..                               821351
364      1025395   ....CT.....A..............                              1025370
364      1137656   ..A..T....................                              1137631
364      42646     .....T.....A...........T..                              42671
364      231136    .T...T.....A..............                              231111
364      852670    .....G..A..GA...C.....                                  852649
364      56243     .....T...T...........                                   56223
364      122673    .....TA..A............                                  122652
364      205642    .....T............T..C...                               205618
364      299021    .....CTT...A.........-...........                       299052
364      569126    ..A....................                                 569148
364      618374    .....T....G...........                                  618395
364      21773     .G...T.....A.............                               21797
364      776024    .....CT...T............                                 776046
364      611251    .....T.................C..                              611276
364      204056    .....T............T..C..                                204033
364      1146152   .....T.....G...................                         1146120
                                             \                           
                                             |                           
                                            TC
364      55269     G....T...T...........-........                          55241
364      1298299   .....T.............                                     1298281
364      237795    .....T...............T....                              237820
364      203052    .....T...T..........                                    203033
364      495909    ....AT........C...........                              495934
364      190436    .....T................                                  190415
364      1166636   ..C..T.....A..............                              1166611
364      817557    .....T...............                                   817577
364      1250844   .....T................                                  1250865
364      425234    .....T.T..................T......                       425268
                                            \                            
                                            |                            
                                           GT
364      367617    ...C.-................                                  367597
364      875452    .....T.T...........G......                              875477
364      626357    .....T....T...........                                  626378
364      400686    .....-.T.................C...                           400659
364      367380    .....T................                                  367359
364      125898    .....T................                                  125877
364      496375    .....T...T............                                  496354
364      1270130   .....T................                                  1270151
364      269743    .....T................                                  269764
364      805798    .....T................                                  805777
364      1012858   .....T................                                  1012879
364      1282501   .....T................                                  1282480
364      812126    .....C................                                  812105
364      1015118   .....T................                                  1015139
364      1236969   ..T..T...T............                                  1236948
364      196974    ...A.T...................-.....T...                     196941
364      386491    .....T..............                                    386510
364      767745    ..C..T................A..                               767769
364      280242    .....T..............                                    280223
364      974704    .....T...........G....                                  974683
364      1047841   ..C..TA...................                              1047816
364      843862    .....T................                                  843841
364      292134    .....T................                                  292113
364      269450    .....T................                                  269429
343      544478    T.T..T................A..                               544502
343      796550    T....T.T..................                              796525
343      546637    .....C..C.............                                  546616
343      606285    ..C..T..................                                606308
343      429746    .....T......A......G...                                 429724
343      1669870   .....T................                                  1669891
343      168481    -....T............G..-........                          168508
343      242422    .....T................                                  242401
343      499722    .....T...AT....C..C...A..                               499746
343      1191560   .....T...T..T..............                             1191586
343      1674928   .....T...........C.G.A....                              1674903
343      41119     ..A..T....................                              41094
343      1479209   .....TT...............A..                               1479185
343      248570    .....T................                                  248591
343      777026    .....T.TC..A...G.........                               777002
343      498263    ...C.T......T.............                              498238
343      618695    .....T....T...........A..                               618719
343      577773    .....T.T..............                                  577752
343      746082    .....T...TT...........                                  746103
343      904974    .GA..T................                                  904995
343      582134    .....T................                                  582155
343      705476    .....C...ATG.........                                   705456
343      555487    .....T..............                                    555468
343      276535    .....T...............                                   276555
343      87887     .....T......A......G.....-.....                         87916
343      40985     ............TG.........T..                              40960
343      575831    .....T................                                  575852
343      575239    .....T................                                  575218
343      746965    .....G................                                  746986
343      529167    .....T.............G......                              529192
343      793001    .....T.T..............                                  792980
343      34523     .....T.....A...........A..                              34498
343      645638    ...C.T...............                                   645618
343      754938    .....T................                                  754959
343      202989    .....T................                                  202968
343      452237    TG...G..C.................                              452212
343      67122     .....T....................                              67147
343      614872    .....T.................A..                              614897
343      1250688   T....T................                                  1250667
343      7694      .....T...T............                                  7673
343      100520    .....T..............                                    100539
343      241409    .....T................                                  241430
343      664094    .CA..T....................                              664069
343      858678    ..A..-................                                  858658
343      684439    .....T................A...                              684414
343      1132254   .....T................                                  1132233
342      1351751   .....T...TGAT............                               1351727
342      214547    .....T.......GA...........                              214522
342      935229    .....T...........G......                                935252
342      1461823   .G...T............G...                                  1461844
342      687824    .....T...................-.....                         687853
342      223106    .....C...............A....                              223081
342      709345    .....T...............-T......                           709372
342      455452    .....T.T..C............                                 455474
342      464063    ...G.T..C...............                                464040
342      1549915   .C...T..C......................                         1549883
                                            \                            
                                            |                            
                                           AT
342      1683378   .....T...............T....                              1683353
342      795625    .CA..T....................                              795650
342      1001340   .....T...A.A..............                              1001315
342      764353    .T...TG....A............                                764376
342      989391    .....T.....A..............                              989416
342      1437240   .....T.....A..............                              1437215
342      339041    ....GT........A...........                              339016
342      1407485   T....T........T...........                              1407510
342      1260087   .CA.CT.....G..A...........                              1260112
342      578413    T....T.............G......                              578388
342      1694323   ......TT.G.C........G...C.T...                          1694352
342      976329    .....T.A......A.......A....                             976355
342      1230385   ...C.T................                                  1230406
342      611910    .....TT...............                                  611931
342      596845    .....T..C..............                                 596867
342      711582    .....C......T...........                                711559
342      524594    .....T................                                  524573
342      1294954   T....C.TC.................                              1294929
342      337977    .....T.T.............                                   337997
342      907881    .....T....................                              907856
342      742765    .G...T.............G......                              742740
342      986235    .....T..C..G.CA...........                              986210
342      990354    .....T.................                                 990376
342      646947    .....T................                                  646926
342      223714    .G...T................A...                              223739
342      878687    ..A...........A................                         878655
                                            \                            
                                            |                            
                                           GT
342      1100537   .....C.....C..............                              1100562
342      948164    ..........T...........                                  948185
342      1414923   T..G.T...............                                   1414903
342      694618    ....GT...........C.......                               694594
342      130509    .....T................A...                              130484
342      1483553   .....T................                                  1483574
342      1515100   .....T.................A...                             1515126
342      783863    .....T..C.............                                  783842
342      1307618   .....T................                                  1307597
342      1427398   .....T................                                  1427419
342      1455165   .....T....C...........                                  1455144
342      1372541   .....T.....A.....T...                                   1372561
342      1021311   .....TT...T......T....                                  1021290
342      785790    .....T....T...........                                  785811
342      1533111   .....T................                                  1533090
342      1069341   .....T............G..-........                          1069369
339      471485    ..........T.......C....                                 471507
339      450639    .....T.T...C............                                450662
339      1146189   .....C.T..................                              1146214
339      690015    .....T..............A..                                 689993
339      1292208   .T...T............G.....                                1292185
339      1228245   .....T...........C..                                    1228226
339      703142    .....T................                                  703163
339      545272    .....T..............                                    545291
339      607244    .C...TT........C...T..                                  607265
339      959013    .....T................                                  958992
339      1192122   ..T...............G..-........                          1192093
                         \                                               
                         |                                               
                         T
339      673224    .....T.TC.............A..                               673200
339      628229    .....T.....C.............                               628205
339      1160054   .....T.....A......T....                                 1160032
339      855801    .....T................                                  855780
339      1652090   ..T..T...T..T.............                              1652115
339      1074466   T....T......................                            1074493
339      150242    .....T...............A....                              150267
339      1462459   .....T................A...                              1462484
339      1241747   .....T................                                  1241726
339      278974    ...G.T...................                               278950
339      1065334   ...C.T........C...........                              1065309
339      857344    .....T.....A..............                              857369
339      1481059   .....---......A...........                              1481037
339      1109347   ....CT................                                  1109326
339      1259609   ...C.T................                                  1259588
339      257516    .....T................                                  257495
339      850158    .....T......A.............                              850183
339      1045621   .....T...................                               1045645
339      487514    .T...T................A..                               487490
339      1618313   .....T.....G...........A..                              1618338
339      1310506   .....TG.C..A..A...........                              1310481
339      1662915   .....TT....A...........                                 1662937
339      1252634   .....T.T...............                                 1252656
339      253664    .....T...............                                   253644
339      1734196   .....T....C..........                                   1734216
339      847087    T....T.................                                 847065
339      751666    .....T................                                  751645
339      1058975   ...................                                     1058993
339      268869    .....T.............G..                                  268890
339      1183935   ..A..C..............                                    1183954
339      1300494   .....T...G.................                             1300468
339      1574626   .....T.............                                     1574644
339      474866    .....T.............                                     474884
339      1220623   .....T........A...........                              1220648
339      1208304   .T.C.T...........                                       1208288
339      569553    .....-.T..............                                  569573
339      1070381   .....T...............                                   1070361
339      1360526   .....TT.......A........                                 1360504
339      1142806   TG...T.....A.........-........                          1142778
339      252999    .....T................                                  253020
339      1190217   .....T.T.............                                   1190197
339      284862    .....TT..TT............                                 284840
339      543994    ..T..-.................A..                              544018
339      1188408   .....T.....A..............                              1188383
339      377203    .....-...........G.......                               377226
339      819955    .....T...T..A.........                                  819934
339      80142     .....T..............                                    80161
339      661829    .....T.............G..                                  661850
339      1556748   .G...T................                                  1556769
339      317870    ..T..T................A..                               317846
339      1489033   .....T................                                  1489054
339      864683    ..T..T...                                               864675
339      674974    .....T.................A..                              674999
339      681053    .....T................                                  681032
339      292755    .....T................                                  292776
339      968490    .....T.T............                                    968471
339      69964     .....T................                                  69943
339      765839    .....T................                                  765818
339      1126085   .....T................                                  1126106
339      1514350   T....T................                                  1514371
339      1554212   .....T................                                  1554191
339      130357    .....T....................                              130382
339      38308     ...............C......                                  38329
339      298055    ....CT................                                  298034
339      399353    T....T................                                  399374
339      490094    .T...T................                                  490073
339      1275781   T....T................                                  1275802
339      1445688   .....T.T..............                                  1445667
339      1527458   .....T................                                  1527479
339      1577003   .....T....................                              1577028
339      1640101   ...A.C................                                  1640122
339      1060899   .....T...T............                                  1060920
339      456965    .....T..............                                    456946
339      1621959   .....T..............                                    1621978
339      134377    .....T.....G..............                              134352
339      524903    .CAC.T................                                  524924
339      621330    .....T.....G....C.......                                621353
339      1633166   .....T..............A...                                1633143
339      1611628   .....T................                                  1611607
339      352699    .....TT................                                 352677
339      846491    .....T...............A......                            846463
                                        \                                
                                        |                                
                                        A
339      1431714   .....T...T..............                                1431737
339      1106455   .....T................                                  1106434
339      1195287   .....T...............                                   1195307
335      37407     .T...TT...............A...                              37432
335      312002    .....T.A...G..............                              312027
335      28520     .....T................A...                              28495
335      1304455   .....T...............A....                              1304430
335      1344567   .....T.T.............A....                              1344542
335      934695    .....T....................                              934670
335      705285    ..A..T.....A..............                              705260
335      177454    .....T..C....A............                              177479
335      1216121   .....T...............A...                               1216097
335      5537      ..A..TA...T...........                                  5558
335      126715    .....T.............G..                                  126736
335      17134     .....T..A.............A..                               17110
335      416697    .....T.....CT.............                              416672
335      1075524   .....T...............A....                              1075499
335      164934    ..A..T.GC.............                                  164955
335      369804    ..A..TT.............                                    369785
335      216840    .....T.............T..                                  216819
335      350187    T....T..................                                350210
335      216326    .....T.....A..A.-....T........                          216298
335      949229    .....T................                                  949208
335      904324    .T...T................                                  904345
335      885243    .....T................                                  885264
335      680663    .....T................                                  680684
335      153203    .....T.............G..                                  153182
335      809871    .....T................                                  809850
335      162578    .....C.............G.......                             162552
335      1279993   .....-................                                  1279973
335      210726    .....T..............                                    210745
335      945579    .....T......T........-.........                         945608
335      1146634   .....T................                                  1146655
335      1202355   .....CA...............                                  1202334
335      1393058   .....-................                                  1393038
335      1785645   .....-................                                  1785665
332      827549    ....GT...T.AT.A...........                              827574
332      1532197   .....T...............A....                              1532222
332      249468    .....T................                                  249447
332      1330597   .....T.T..............                                  1330576
332      280052    .....T.................                                 280074
332      1480737   .....T................                                  1480758
332      778199    .....T................A..                               778223
332      204332    .....T.............C......                              204307
332      1443625   ..A..TT.....T.........AA...ATT.....-...TG...T..A..      1443673
332      171678    .....T...TG...........                                  171699
332      1619328   ..T..T..............G.....T....                         1619358
332      1209849   .....T..C...A.............T..                           1209877
332      1044248   .....T...................                               1044272
332      1784541   ..C..T.T..................                              1784566
332      759678    .....C.................A..                              759653
332      1402835   .....T...............                                   1402855
332      1554791   .....TTT.A................                              1554766
332      208596    .....T.T..............A...                              208621
332      1636673   .....T......TG............                              1636648
332      175147    .G...T.T..............                                  175168
332      1775642   .....T.....AT............                               1775666
332      1360950   ...C.T.T.............                                   1360970
332      1236470   .....T...T............                                  1236449
332      1550953   .....T.T...A............                                1550930
332      251678    .....T.T.....C.............G..                          251649
332      1638068   .....TT...C.A..........                                 1638090
332      1768915   .....T...............                                   1768935
332      1151543   .....T...............-........                          1151515
332      1731315   .G...T.............                                     1731333
332      709872    .....TT............                                     709890
332      1345427   .....TT....AA.............                              1345452
332      107322    .....T..............                                    107303
332      671943    .....T...............                                   671923
332      526870    .....T....................                              526845
332      457569    .....T................                                  457590
332      1595571   .....T................                                  1595550
332      1130630   .....T....................                              1130604
                         \                                               
                         |                                               
                         T
332      1431865   .....T................                                  1431844
332      606332    .....T................                                  606311
332      1585534   .....T................                                  1585513
332      1332158   .....T................                                  1332137
332      1321914   .....T.T................                                1321937
332      1318276   .....T...T............                                  1318255
332      747902    .....T................                                  747923
332      855506    .....T................A.......                          855475
                                            \                            
                                            |                            
                                           CT
332      645308    .....T...............                                   645328
332      201376    ..C..T................A...C.G...C..C....G...            201331
                                                 \                       
                                                 |                       
                                                CT
332      1679822   .....T..............                                    1679841
332      1811189   .C...T..............                                    1811208
332      812029    .....T................                                  812008
332      1216235   .....T................                                  1216214
332      1784886   .....T................                                  1784865
332      201605    .....T................                                  201584
332      746912    .T...T..CT............A...                              746937
332      1035810   .....T................                                  1035831
332      1103186   .....T................                                  1103207
332      494683    .....TT.A.............A..                               494707
332      1152855   .....T............G...                                  1152876
332      1378907   ...A.T....C...........                                  1378928
332      5162      .....T....................                              5187
332      148205    .....T................A..                               148181
332      1680241   .....T....................                              1680266
332      475159    .....T..............                                    475178
332      1715944   .....T.....C..............                              1715919
332      1789209   .....T................                                  1789230
332      262014    .....T..............                                    262033
332      897994    .....T....................                              897969
332      1034708   .....T.T............                                    1034689
332      1703640   .....T.................                                 1703618
332      68046     .....T.T..................                              68021
332      1712008   .TA..T....................                              1711983
332      213325    .....T................                                  213304
332      759419    ......................                                  759398
332      1468248   .....T.T..............                                  1468227
332      699317    .....T...............                                   699297
332      1882883   .....-.................A..                              1882859
327      1356175   .....CT...............                                  1356154
327      982751    ..T..TTG....T..G......                                  982730
327      498535    .....T...............                                   498555
327      372028    .....T...............                                   372008
327      1118201   .....T................                                  1118180
327      497848    .....T............                                      497865
327      1857354   .....T......T........-.......                           1857381
327      660869    .....T..............                                    660888
327      543251    .....TT.....T.A.....AT........                          543222
327      1508799   .....-................A..                               1508822
327      277904    ..A..G...A...........                                   277884
327      716801    .....T.....A...........A...                             716827
327      1787393   .....T..................A..                             1787367
327      958631    .....T...A.G..............                              958656
327      1051643   ..A..GT................T..                              1051668
327      1657565   A....T.T......A...........                              1657540
327      467755    .....TT...............A...                              467780
327      1898972   .....T.....GT.............                              1898997
327      495475    .....T.A..T...............                              495450
327      883970    .....T.T.................                               883946
327      745336    ..A..TT..............-........                          745307
                          \                                              
                          |                                              
                          T
327      1352245   ....CT....T...........                                  1352266
327      690417    .....T....C...........                                  690396
327      1398550   ....GT....................                              1398575
327      1626991   ..A..T.T...A..............                              1626966
327      1908129   .....T..C...............                                1908106
327      915218    .....T.T..............                                  915197
327      1700402   .....T.....A...........                                 1700424
327      263671    .....T................                                  263692
327      531907    .....T................                                  531928
327      561926    .....T...............                                   561906
327      961483    ..A..T................A..                               961507
327      1503516   ..A..T.....A..............                              1503541
327      1488271   .....T................A...T..                           1488300
                                   \                                     
                                   |                                     
                                   A
327      1564190   .....T.................                                 1564212
327      1392026   .....T............G...                                  1392005
327      1863710   .....T.....C.............                               1863686
327      1314037   .....T.T..............                                  1314058
327      629156    .....T................                                  629177
327      718043    .....T...........T...                                   718063
327      1658334   .....T................                                  1658313
327      834160    .....T................                                  834181
327      1713716   .....T................                                  1713695
327      1615175   .....T...T............                                  1615196
327      1843235   .....T..................                                1843258
327      521748    .....T................A...                              521773
327      824313    .....T....................                              824288
327      1636572   .....T................                                  1636593
327      1327712   ..A..T..C.................                              1327737
327      1899898   .....T................                                  1899877
327      1575638   .....T................A...                              1575613
327      1887258   .....T..C..............                                 1887236
327      625121    T.A..T...............-........                          625149
327      704944    .....T..............                                    704963
327      1940100   A....T...TG...........                                  1940122
                      \                                                  
                      |                                                  
                      T
327      467943    .....T.............G..                                  467964
327      501862    ...C.T.T..............                                  501841
327      642845    .....T...............                                   642865
327      2003621   .....T................                                  2003642
327      1918914   .....T..........C.....                                  1918893
327      680985    .....TT.............A..A..                              680960
327      1405185   .....T................                                  1405164
327      1745055   .....T.............G.T........                          1745026
327      596562    .....T........A.......                                  596541
327      1637066   .....T................                                  1637087
327      906194    .....T...T..............                                906171
327      1909203   T....T..C...........                                    1909222
327      1704327   .........................                               1704351
327      600451    .....T................                                  600472
327      786789    .CA..C................                                  786768
327      1931145   .....T................                                  1931166
327      2013199   .....T................                                  2013178
327      465949    .C...T................                                  465970
327      616196    .....T................                                  616217
327      905521    .....T...TT...........                                  905542
327      1367863   .....T...T............                                  1367884
327      848505    ...C.T..C.............                                  848484
327      1267567   .....C.....A..............                              1267592
327      1290361   .....T...T..T.............                              1290336
327      1431754   .....T....................                              1431779
327      417945    .....T....................                              417970
327      546194    .....T....C............                                 546172
327      1456567   T....T................                                  1456546
327      562544    .....T.T.............                                   562564
327      1588196   T....T.T.............                                   1588216
327      16714     T....T................                                  16693
327      699275    .....T................                                  699296
321      995796    .T...T.....AT...........                                995819
321      1648742   ...G.-....................                              1648718
321      1288844   ..........C...                                          1288831
321      2043044   ..T..TT..................                               2043020
321      414915    .....T................                                  414936
321      2008891   .....T...................-.....                         2008862
321      2115142   .....C....................                              2115167
321      710727    T....TT...............A..                               710751
321      509113    .....T.....A..............                              509138
321      1029220   .....TT..............A....                              1029195
321      1962655   .....T..............C.A...                              1962630
321      1849976   .....T.....GT.A..........-.....                         1849947
321      454326    .....-....................                              454350
321      1818464   .....T.....A...........T..                              1818489
321      2013995   .CA..T.T...A..A...........                              2014020
321      1279375   .....T................                                  1279354
321      1184034   .....T...                                               1184026
321      1773438   T....T.T.............                                   1773418
321      1429730   .....T.T......A....                                     1429748
321      2096649   TG...TT.............                                    2096668
321      403792    .....T.....A............A..                             403766
321      1234163   .....T.T..............                                  1234184
321      1948391   .....TT............C....                                1948414
321      177599    .....T.T..............                                  177578
321      766887    .....-.T...C..............                              766911
321      1252067   .....T.....C..A...........                              1252092
321      1463634   .....T..................                                1463611
321      375859    .....T...............-........                          375831
321      675480    .....T................                                  675501
321      2087107   .....T.T.............-........                          2087135
321      2053010   .....T....................                              2053036
                         \                                               
                         |                                               
                         T
321      1164041   ..A..-TT..............                                  1164021
321      1427062   .....TT..TG...........                                  1427083
321      53357     .....T.....G............                                53381
                     \                                                   
                     |                                                   
                     A
321      161907    .....TT.....................                            161935
                                         \                               
                                         |                               
                                         A
321      2078218   .....T.G.T.C..........AA.G..TT.....                     2078184
321      2114929   .....T................                                  2114908
321      1173185   .....T.....A..A...............T...                      1173221
                                   \         \                           
                                   |         |                           
                                   A        TG
321      1482017   .....T................                                  1482038
321      983371    .....T................                                  983392
321      37837     T.T..T......T.................                          37868
                                            \                            
                                            |                            
                                           TT
321      1197296   .....T................                                  1197275
321      132083    ............T.........                                  132104
321      1990318   .....T................                                  1990297
321      1247486   .....T.T...A..T...........                              1247511
321      867949    ...A.T.-......A...........                              867925
321      182008    .....T..............                                    181989
321      1986300   .....T...............                                   1986320
321      1673978   .....T................                                  1673999
321      1992044   .....T...T...........                                   1992064
321      26772     .....T...............A..                                26749
321      653933    .....T....CA............                                653956
321      1252303   .....T...T............                                  1252282
314      405921    .....T.TCA................                              405896
314      946203    .....T................                                  946182
314      943754    .....TT...C............A..                              943779
314      842113    .....T................                                  842092
314      1346107   .....T.T...A...........                                 1346085
314      1577557   .....T..............G.....T..                           1577529
314      697384    T...C....A..............A..                             697358
314      1189288   .....TT....AT........-........                          1189316
314      747947    .....T.....A..............                              747922
314      882516    .G...T.T............                                    882497
314      1051175   .CA..T..C..G...........A..                              1051150
314      816227    .....TA....A.............                               816251
314      66844     .....C...T...........                                   66824
314      1021495   T.A..G................                                  1021474
314      353580    .....T................                                  353559
314      1066693   .....T................                                  1066672
314      1861422   .....T..............                                    1861403
314      968575    .....T.................A..                              968600
314      1081298   T....T.....A..............                              1081273
314      982675    .....T....C...........A..                               982651
314      940490    .....T................                                  940511
314      504046    .....T..............CAA.....                            504019
314      2157444   .....T.............T..                                  2157465
314      1220752   .....T.................                                 1220730
314      1869106   ..A..T.....................A...                         1869074
                                        \                                
                                        |                                
                                       GA
314      861240    .....T................                                  861219
314      881802    .....T...TG.............                                881779
314      800205    .....T................A....                             800231
314      2185780   .....T....C...........                                  2185801
314      1719139   .....T........T....T..........                          1719168
314      477694    ..A..T................                                  477715
314      774149    ..C..T....................                              774124
314      1253301   .....T................                                  1253322
314      397473    .....T................                                  397494
314      423357    T....T.-..............                                  423377
314      888767    .....TA...............                                  888746
314      788918    .....T....T............A..                              788893
314      808905    .....T................                                  808926
314      380540    .....T................                                  380519
314      1175430   .....T................                                  1175451
314      1281375   .....T....C...........                                  1281354
314      204232    T....T................                                  204253
314      785165    .....T................                                  785186
314      1349366   .....T................                                  1349345
314      390500    .....T...T............                                  390521
314      888113    .....T................                                  888092
314      1921536   .....T....C...........                                  1921515
314      2019924   .....T...............                                   2019904
314      1470014   .....T................                                  1469993
314      1004120   .....T..............                                    1004139
314      1221156   .....-...T..T.........                                  1221176
314      350245    ....AT................                                  350266
314      368419    .....T................                                  368398
314      289014    .....T....T..........-........                          288986
314      999631    .....T.............                                     999649
314      1041562   .T...T.............                                     1041580
314      1109443   .....-..............                                    1109461
313      1899110   .....T....C..............                               1899086
313      53507     .CA.CT..................                                53484
313      1179391   .....T.....A.C....C...                                  1179370
313      911018    .....TT.C.............                                  910997
313      1302318   .....T................                                  1302339
313      654569    .G...CT...C.....G.....A..                               654545
313      1103412   .....T.....A............                                1103435
313      952449    .....T.T..................                              952474
313      385903    .CA..T........................G...                      385938
                                             \                           
                                             |                           
                                            GC
313      743874    .....TA...................                              743849
313      2148409   .....T....................                              2148434
313      295388    .....T.....A....G..G.A....                              295413
313      1545075   .....T........T...........                              1545050
313      681087    .....T.TC.............                                  681066
313      902262    .....T................                                  902283
313      187016    ..T..TT....................                             186990
313      1415725   .....T...T..T.........A..                               1415749
313      402165    .....T.............G......                              402190
313      1802491   .....T....................                              1802516
313      1477133   .....T...T.A..............                              1477108
313      1215977   .....T.TC.....C..C.....                                 1215955
313      607815    .....T........................                          607845
                                           \                             
                                           |                             
                                           A
313      831794    .....T.....A.........-.......                           831767
313      1831957   .....T...T.CAG......                                    1831938
313      1212994   .....T....C...............                              1212969
313      6688      ...C.T.....G.............                               6712
313      2223177   .....T..C.................                              2223202
313      2133303   .....T....................                              2133328
313      1654209   .....TA.C................                               1654233
313      1994412   .C...T.............G......                              1994437
313      1808356   .........TGG..........A...                              1808331
313      971610    .....T..C.............                                  971589
313      2313773   .....T...............                                   2313753
313      958412    .....TT...............                                  958433
313      898591    .....T...............                                   898571
313      1169396   .....T................A...                              1169371
313      602720    .....T......G.........A..                               602744
313      1520305   .....T.T.......C........C......                         1520274
                                             \                           
                                             |                           
                                             C
313      461079    .....T................                                  461100
313      822845    .....-...........C.......                               822868
313      2102249   .....T................                                  2102228
313      1504104   .....T................A..                               1504128
313      2236399   --...T....................                              2236376
313      1163822   ..C..T....T............                                 1163844
313      2225995   .....T................                                  2225974
313      1293473   .....T.T......A...........                              1293448
313      1357150   .....T................                                  1357129
313      1986596   ..A..T................                                  1986575
313      1256039   .....T....C...........A...                              1256064
313      468711    ....CT...G............A..                               468687
313      915149    .....T...............                                   915129
313      796223    .....T...........G....A..                               796247
313      916980    .....T......T.................                          917011
                                            \                            
                                            |                            
                                           GT
313      901744    .....T................                                  901723
313      1108512   .....T..............                                    1108493
313      1895053   .....C..................                                1895030
313      1259660   .....T...T............                                  1259681
313      973100    .....T...............                                   973120
289      384961    .....T.....A.............G...                           384933
289      1608777   ..A..T...........C.............                         1608809
                                            \                            
                                            |                            
                                           AT
289      1462180   .....T.....AG.............                              1462205
289      2133762   .....-.....C..............                              2133786
289      948916    ..A..T................                                  948937
289      1558335   .....T....C...........                                  1558356
289      313945    .....-.............T......                              313969
289      900437    .....TT...............                                  900416
289      1451901   .....G....C...C.......                                  1451922
289      2010847   .....T................                                  2010826
289      1490551   .....T................                                  1490572
289      2010157   .....T.................A..                              2010182
289      2399664   .....T..A..............A..                              2399639
289      2011885   .....T................A..G..                            2011912
289      2098200   .....T.T..C...........                                  2098179
289      1375870   T....T........A......CA....                             1375844
289      2115114   .....T.............G...A..                              2115089
289      2416509   .....T...TC...............                              2416534
289      1401191   .....T................A...                              1401166
289      1555393   ..T..T.T..................                              1555418
289      1585496   ....GT................T...                              1585521
289      1847537   .....T.TG..AT.............                              1847512
289      1856473   .....T.TG..AT.............                              1856448
289      2561659   ..A..T.A...A..A...........                              2561684
289      2132064   .....T.T..............                                  2132043
289      1702074   ..A..T.....AT............                               1702050
289      1999072   .....T.T...A............                                1999049
289      1691112   .....T...........G......                                1691135
289      226225    .....T.TC..A.............                               226201
289      1589352   .....TT....C..............                              1589377
289      1993011   .....T.T......................                          1993042
                                            \                            
                                            |                            
                                           CT
289      2406000   .....T................A..                               2405976
289      2746264   .....TT..................                               2746288
289      2222274   ...C.T.....A............                                2222297
289      1618003   .....T............G...                                  1618024
289      1208271   .....T....C...........A..                               1208295
289      1355776   ..T..T.TC...............                                1355753
289      1681133   .....T................A..                               1681109
289      1489666   .....T..C.............A..                               1489690
289      1583191   .....T....C...........A..                               1583167
289      1445608   .....T....................                              1445583
289      2338659   .....T..C.T...........                                  2338638
289      1187094   .....T....................                              1187119
289      2406747   .....-................                                  2406727
289      1331069   .....T................                                  1331048
289      1671635   .....T...T............                                  1671614
289      1895368   .....T.T..C...........                                  1895389
289      2289466   .....T.....A...........                                 2289488
289      194852    .....T................                                  194831
289      1668394   .....T.................                                 1668416
289      1695977   .....C...TT.............                                1695954
289      1733115   .T...T.T..T...........                                  1733136
289      601877    .....T..C...T..........                                 601855
289      1134256   .....C....................                              1134231
289      1472559   .....TA.C.............                                  1472580
289      2117661   .....TT...............                                  2117682
289      2553949   ..T..T...T.A..............                              2553924
289      1988077   ..A..T...............-........                          1988105
289      62331     .....T......A.............                              62356
289      1668184   TG...T......T.........                                  1668205
289      1985197   ................C....                                   1985177
289      1680436   .....T....C...........                                  1680415
289      2413747   .....T...............                                   2413727
289      1689834   .....T..............                                    1689853
289      1554869   .....T................                                  1554848
289      1693896   .....T....C.........                                    1693877
289      2651552   .....T................                                  2651531
289      241832    .....T..................                                241809
289      1955440   .....TT.......A.......A...                              1955465
289      1812554   .....T....C...........                                  1812533
289      2391901   ..A..G...................-.....                         2391930
289      1359499   .....T................                                  1359478
289      1658686   .....T................                                  1658665
289      1419687   .....T................A..                               1419663
289      1186606   .....T...G............                                  1186627
289      764898    .....T.....A..............                              764923
289      1475975   .....T................T..                               1475999
289      241531    ..T..T................                                  241552
289      355523    .....T.............G..                                  355502
289      289522    .....T.T.............                                   289542
289      1523888   .....T..............-CA.......                          1523860
289      1379586   .....T................                                  1379607
289      1377584   .....T................                                  1377605
289      55525     .....T................                                  55504
289      1059008   .T...T.T..C...........A...                              1058983
289      1889172   TG...T................                                  1889151
289      2556469   .....T................                                  2556490
289      1660710   .....T..C.C............                                 1660732
289      448599    .....T................                                  448620
289      1164981   ..C..T........................                          1165012
                                            \                            
                                            |                            
                                           CT
289      2582901   .....T......TCAC.......A..                              2582926
289      937218    T....T................                                  937197
289      2717665   .....T................                                  2717686
289      897379    .....T................                                  897358
289      1568114   .....T....C...........A...                              1568139
289      1701888   .....T.............                                     1701870
289      855629    .....T................                                  855650
289      2130059   .....TT..................                               2130035
289      1052909   .....T................                                  1052888
289      914492    .....T...............                                   914512
289      944644    .....T....T.......                                      944661
289      1525122   A....T.A.....A............T..                           1525150
289      2370805   .....T................                                  2370826
289      87452     .....T................                                  87473
289      384353    .....T................                                  384374
289      1500555   .....T................                                  1500534
289      1558464   .....T..............                                    1558483
289      1621336   .....T................                                  1621357
289      2419080   .....T................                                  2419101
289      2494452   T....T................                                  2494431
289      186607    .....T................                                  186628
289      2349435   .....T................                                  2349456
289      739021    ....CT................                                  739042
289      1358082   .....TTG..............                                  1358103
289      2319398   .....T................                                  2319419
289      2269871   .....T................                                  2269892
289      2195773   .....TG...............                                  2195752
289      300157    .....T...T............A...                              300132
289      1652790   ................G.........                              1652815
289      2156415   .....T...T..............                                2156392
289      1611471   .....T....C...........T...                              1611446
289      2305748   ..T..T..............                                    2305767
289      1494024   .....T....C...........                                  1494003
289      2050340   .....T....................                              2050315
289      1818600   .....TT...T............A.......                         1818568
                                        \                                
                                        |                                
                                       GA
289      1495639   ....GG...............                                   1495619
289      478587    .....T.T..............                                  478608
289      1875630   .....TT..T............A..                               1875606
289      2474831   ..C..T...............                                   2474851
289      1470444   .....CT..............A...                               1470468
289      1135801   .....T................                                  1135822
289      1610174   ...-CC..............                                    1610192
289      1690883   .....-.........C......                                  1690903
289      1627827   ........C.........                                      1627810
277      3100549   .....T.....AT.............                              3100524
277      2305566   T....T...T................                              2305591
277      2470519   .....T................A..                               2470543
277      2665585   .....T....................                              2665610
277      2601163   .....T......T.............                              2601138
277      2542145   ...G.-.T......A...........                              2542121
277      88983     .........-.........                                     88966
277      976531    .T.......TT...............                              976506
277      1011507   .....T........T..........-....T...                      1011475
277      1644545   T....TTT..............A...                              1644520
277      824912    .....T.....A...........A..                              824937
277      1494909   .T...T.G..............                                  1494930
277      3080544   .....TT....AT........TT....                             3080518
277      1152329   .....T..............                                    1152310
277      465026    .....T...T................                              465051
277      580871    .....G................A....                             580845
277      1900136   T.T..T.....A..................TC.T......                1900177
                                             \                           
                                             |                           
                                            TT
277      2208353   .....T....................                              2208328
277      458738    ......T....A.A........A...                              458763
277      653229    T....T....................                              653254
277      727698    .....T....................                              727723
277      2446879   .....T.....A..............                              2446854
277      3173153   ....GT.....A..A...........                              3173128
277      780532    T....T.....A..............                              780507
277      1893489   ..A..T.T...........G......                              1893514
277      2621871   .....T................                                  2621850
277      1380282   .....T.............C..A...                              1380257
277      2667155   .....T.....C..A...........                              2667180
277      2342638   .....TTG.......................                         2342606
                                             \                           
                                             |                           
                                            TG
277      2955937   .CA..T.........CG......A..                              2955912
277      1628903   .....T.....G.............-.....                         1628932
277      361870    T....T................                                  361891
277      159081    .....T.....A..............                              159056
277      1906624   T....T..............                                    1906643
277      2165449   .....T.....A...........A.......                         2165481
                                            \                            
                                            |                            
                                           AT
277      2909003   ...G....A..GT..................                         2908972
                                             \                           
                                             |                           
                                             T
277      1006570   ..A.CT...................                               1006594
277      2377433   .T...T.....G............                                2377410
277      3001120   ..A..T................                                  3001141
277      1238348   .....T................A...                              1238373
277      742432    .....T..........C.....                                  742411
277      3012632   .....T.....A.....T......                                3012655
277      2127851   .....T...T.C.C..G.....                                  2127872
277      485156    .....T.................A..                              485131
277      2393294   .....T........................                          2393325
                                            \                            
                                            |                            
                                           CT
277      1585898   .....T.................                                 1585876
277      974685    .....T...A..T............                               974661
277      221744    .....T................                                  221765
277      2139030   .....T.AA.............                                  2139051
277      1021512   .....T...............-........                          1021540
277      2178538   .....T................                                  2178559
277      3110481   .....T...............                                   3110461
277      3132415   .....TT..............                                   3132435
277      630239    .....T..............                                    630258
277      845219    .....T..............                                    845238
277      2395628   .....T.............G..                                  2395607
277      435873    .....T.....GT.............                              435898
277      1803009   .....TT.....T...........                                1803032
277      1654026   .....T................                                  1654005
277      392105    .....T................A...                              392080
277      1949146   .....TT............G..                                  1949167
277      882315    ....CT..................                                882338
277      2596925   .....T.A......A......                                   2596905
277      2424377   .....T..............                                    2424358
277      2692466   .....T................                                  2692487
277      1048103   .....T................                                  1048082
277      1115557   .T...TTA..................                              1115532
277      2180139   .....T...............                                   2180119
277      451938    .....T................                                  451917
277      1054759   .....T..............                                    1054778
277      2176653   ....C-....................                              2176629
277      479180    .....T...T............                                  479159
277      2401035   .....T..................A..                             2401009
277      2249214   .CA..T................                                  2249235
277      3170693   .....T..C...............                                3170716
277      1887444   .....T....................                              1887469
277      1605762   .....T....................                              1605787
277      587288    .....-...T.............A..                              587264
277      2606282   .....T................                                  2606261
277      2467638   .....T................                                  2467659
277      393764    .....T..................                                393787
277      2174272   .....T..............                                    2174253
277      991041    T-...T....GC.............                               991018
277      1628277   .T...T..................                                1628254
277      251607    .....T.A..............                                  251586
277      2082318   .....T....C...........                                  2082339
277      62665     .....T..............                                    62684
277      905701    .....T......................                            905729
                                         \                               
                                         |                               
                                         A
277      2391850   .....T................                                  2391871
277      2660968   .....T................                                  2660989
277      1338829   .....T................                                  1338850
277      1465039   .....G................                                  1465018
277      1646680   .....C................                                  1646701
277      2030508   .....T................                                  2030529
277      2638159   .....T................                                  2638138
277      2958823   .....T................                                  2958802
277      160907    .....T....C...A.......A....                             160881
277      551292    .....CT...............                                  551271
277      1435857   .....T................                                  1435836
277      2344199   .....T................                                  2344220
277      2452013   .....T................                                  2452034
277      2942111   ..A..T................                                  2942132
277      601784    .....T............G...                                  601805
277      2150906   ....GT................                                  2150885
277      636948    .....T................                                  636927
277      1508112   .....T................                                  1508091
277      1861589   .....T................                                  1861568
277      2043169   .....T..CT............                                  2043190
277      2284608   ..C..-..............                                    2284626
277      2399729   .....T................                                  2399750
277      2934375   .....T................                                  2934354
277      3102510   .....T.............G..                                  3102489
277      833320    .....T.....G..............                              833345
277      1903036   .....T................                                  1903015
277      1281403   .....T....................                              1281378
277      505046    .....T...............                                   505026
277      2272793   .....T................                                  2272814
277      3089299   .....T.................                                 3089321
277      1887121   .....T..............A..                                 1887143
277      612089    .....T....T...........                                  612068
277      2102867   .....T.........................                         2102899
                                            \                            
                                            |                            
                                           AT
277      1093301   .....T.T............                                    1093282
277      1647942   .....T....................                              1647967
277      2983806   T....T..........................                        2983773
                                            \                            
                                            |                            
                                           AT
277      1639933   T....T..................                                1639956
277      3076346   .....T....................                              3076371
277      978653    .....T................                                  978632
277      1225576   .....T................                                  1225597
277      1794226   .....C................                                  1794205
277      635286    .....T.T....T........                                   635266
277      3133313   T....T.T.............                                   3133293
277      1893661   ....GT................                                  1893682
277      2261612   .....T................                                  2261633
277      996443    .....T.-................                                996421
277      1506380   .....-.T..............A..                               1506403
277      1628559   .....T...T............                                  1628580
277      2049218   .....T...............                                   2049238
260      601443    A....TT................T.-.....                         601472
260      1576012   ....AT...............-........                          1576040
260      1221253   .....T....................                              1221278
260      371702    T....T...............                                   371722
260      2016550   .......-.............                                   2016531
260      2933383   .....T.....A............                                2933360
260      3360142   .....T...TG...........                                  3360121
260      1780304   .....T.T................                                1780327
260      2114165   .....-.T....T............                               2114188
260      516971    .....TA...............                                  516950
260      330483    ..                                                      330484
260      1386259   .....G.T.T.......TC...A...                              1386234
260      363581    .....T.....C..................                          363551
                                            \                            
                                            |                            
                                            C
260      2500616   .....T.................                                 2500594
260      694750    .....T.T...G..C...........                              694724
                     \                                                   
                     |                                                   
                     A
260      174932    T....T...T.A.........--.......T..                       174902
260      2080828   T....T.A.............-.........                         2080857
260      3238357   .....T....................                              3238332
260      858470    .....T...............                                   858450
260      1620871   --...T..C.............                                  1620890
260      3363336   .....T................                                  3363357
260      3285633   .....T................                                  3285612
260      2708939   ..A..T..................TG....T...                      2708904
                                        \                                
                                        |                                
                                       AA
260      2704671   ...C.T....TA..C......-.T......                          2704699
260      2965952   .....TTT...............T..                              2965927
260      2760627   .....T.T..............                                  2760606
260      139936    .....TA.....A..........                                 139958
260      404158    .......T..............                                  404179
260      1457952   T....C...............                                   1457931
                           \                                             
                           |                                             
                           C
260      2077692   ....CT................                                  2077713
260      1893418   .....T..............                                    1893437
260      1005253   .....T.............C....                                1005230
260      444800    .....T.....A.............                               444824
260      54870     .....T................                                  54891
260      2056093   .....TT...............                                  2056072
260      1057169   .....T...............A..                                1057192
260      1317271   .....C.T..............                                  1317250
260      806660    .....C................                                  806639
260      1619325   .....T................                                  1619304
260      836475    .....T................                                  836496
260      2333834   ..A..T................                                  2333855
260      3509423   ...........A...............                             3509397
260      3502788   .....T.....GG.............                              3502813
260      3315820   .....T....................                              3315845
260      2311554   .....T................                                  2311575
260      3337661   T....T................                                  3337682
260      874141    .....T..............                                    874160
260      725090    .....-................                                  725070
260      1928645   ..........................                              1928670
260      217475    .....CT...............                                  217454
260      1124592   .....-................                                  1124612
260      1590108   .....T..............                                    1590089
260      1925205   .....T................                                  1925184
260      517138    T....T...............-........                          517110
248      3480976   .....T..................                                3480953
248      3714990   ....CT.T...A.........-........                          3714962
248      72672     .....T............                                      72689
248      3450272   .....TT...C..........-.A......                          3450244
248      2699833   G....T................                                  2699812
248      174280    T.T..T.....A..............                              174255
248      2176861   ....AT.....C..........                                  2176840
248      2469661   T....T........C...........                              2469636
248      3307652   ......................                                  3307673
248      3615930   ..T..T..................                                3615907
248      241604    ..A..T.....G...........                                 241626
248      2770359   .....-....................                              2770335
248      3561844   .....T................                                  3561865
248      3057974   .....T.............T......                              3057949
248      2897191   .....T................                                  2897170
248      2648150   .....T...AT...............                              2648175
248      1511641   .....T................A...                              1511666
248      3136069   ....ATG.............AT........                          3136098
248      2475133   ..A..T.TA..............                                 2475155
248      3171475   .....T...............                                   3171455
248      2098950   .....T...T.C..............                              2098975
248      2942617   .....TT...............A...                              2942642
248      907157    .....T.....G..C...........                              907132
248      2869775   T....T.....A.G.C.......A..                              2869800
248      2333991   T....T....................                              2334016
248      2880975   .....T................                                  2880954
248      3128069   .....G................                                  3128090
248      3604362   .....T................                                  3604341
248      2422815   .....T....................                              2422790
248      3729876   .....T.....A...........A..                              3729901
248      3756566   T....T.....A..............                              3756541
248      2974768   .....T.T......A...........                              2974743
248      329228    .....T....G...........A...                              329203
248      835641    .....TT..............A........                          835672
                                            \                            
                                            |                            
                                           CT
248      740198    .....TT.......C...........                              740223
248      1696561   T....T................                                  1696582
248      2854276   .....T...T............                                  2854255
248      1339637   ...C.TA....A..............                              1339612
248      1021474   .....T................T...                              1021449
248      3696854   .....T....C...........                                  3696833
248      406479    .....T...T...........                                   406459
248      340881    .CA..T................                                  340902
248      969175    ..A..T........................                          969206
                                            \                            
                                            |                            
                                           GA
248      229147    .....T.....A............                                229124
248      953436    .....T.T..............A..                               953412
248      1724744   .....T.....A...........A..                              1724769
248      173767    .G...T.....CT.A...........                              173742
248      3556684   .....T.....A............                                3556707
248      1127922   .....T..C...............                                1127945
248      210582    .....T..C............-........                          210610
248      1699115   .....T..C................                               1699139
248      745664    .....T.................                                 745686
248      1854765   .....T.....AT..............                             1854739
248      851920    ..AA.T.................                                 851942
248      3117187   .T...T....................                              3117162
248      1875160   .....G...............                                   1875140
248      3127600   .....T.T..............                                  3127621
248      2474054   .....T.....A...........                                 2474076
248      3227185   .....TT...............                                  3227206
248      336829    .....T................                                  336808
248      880207    .....T...T...........                                   880187
248      3154625   .....C.T...AT...........                                3154602
248      3257825   .....T.....GTCA.......                                  3257804
248      1441660   ..A..T.T............A..                                 1441682
248      1214881   .....TT...........                                      1214898
248      3099864   .....T.T...A...............                             3099890
248      3235218   .....T.T....T.............                              3235243
248      687137    ..A..T................                                  687158
248      848564    .....T.....A.........-........                          848592
248      2893957   .....T.....A..............                              2893932
248      3349853   .....T.....A..............                              3349878
248      1456371   .....T......T.............                              1456346
248      68267     .....TTT..T...A...........                              68242
248      801410    .....T..........-.........                              801434
248      390705    .....T......G............-.....                         390676
248      3198065   ..A..T...................-.....                         3198036
248      120064    .....TT.......A...........                              120039
248      246287    .....T.....A..A.....G..A..                              246312
248      74132     .....T...............                                   74152
248      2314020   .....T...T................T.........                    2314058
                                          \       \                      
                                          |       |                      
                                         TT       T
248      2482174   ..A..-........C...........                              2482198
248      843891    ..C..T...T.A..............                              843866
248      271428    .....C............C.......                              271453
248      2590088   ..C..T................                                  2590067
248      3679867   .....T........A......                                   3679847
248      1787362   .....T.....-..........                                  1787342
248      1034367   .....T...............-..T......                         1034396
248      112799    .....T..................                                112776
248      2742181   .....T................                                  2742160
248      3099634   .....-......T...........                                3099612
248      1840505   .....TG...............A.A..G...                         1840536
                          \                                              
                          |                                              
                          G
248      2561082   .....T.T...............A..                              2561107
248      2715012   .....TA..............                                   2715032
248      2762253   .....T...T............                                  2762232
248      1469052   .....T.......C........                                  1469031
248      2656724   .....T.............T..                                  2656703
248      1413052   ...C.T...........                                       1413036
248      3212194   T....T................                                  3212173
248      2563519   .....TT...................                              2563494
248      2576110   .....T...............                                   2576090
248      258522    .....T..CA.A..............                              258547
248      2688272   .....T...T............                                  2688293
248      2852193   .T-..C...............                                   2852174
248      1452613   .T...T...A............                                  1452634
248      964503    .....T...........T....                                  964524
248      2743484   .......T..............                                  2743505
248      2843840   .....T........A...........--...T...T..T..C..            2843799
248      711615    .....T................                                  711594
248      1623663   ..A..T................                                  1623684
248      3416229   .T............T....                                     3416211
248      1282395   .....-................                                  1282375
248      2760900   .....T.T..............                                  2760921
248      3455678   .....T..A.............                                  3455699
248      241217    .....T................                                  241238
248      812086    ..A..T.....A..............                              812111
248      3254207   .....T................                                  3254228
248      728013    .....T.T..............                                  727992
248      755539    .....T................                                  755518
248      200419    T....T................                                  200440
248      644411    .....T................                                  644390
248      1667297   .....T................                                  1667318
248      3502767   .C...T...G............                                  3502788
248      224140    ..C..T................                                  224119
248      1139904   .....T................                                  1139883
248      2645595   G....T..A.............                                  2645574
248      3454592   ...G.T..................                                3454569
248      3620274   .....T....C...........                                  3620253
248      722961    .....T...............                                   722981
248      3163000   .....T................                                  3163021
248      2839265   .....T...............                                   2839245
248      2168462   .....T..............CA....                              2168437
248      2758187   .....TT.............-.A.......C..                       2758156
248      955661    .....T.............T......                              955636
248      1030346   .....C................A..                               1030370
248      1842964   .....T...T............                                  1842943
248      3747267   .....T.....G..............                              3747242
248      39707     .....T..............                                    39688
248      178215    .....T................                                  178236
248      663186    .....T...............-........                          663214
248      3523044   .....T.AC..............A..                              3523019
248      2029377   .....T.........C......                                  2029356
248      3281196   .....T.....C..A...........                              3281171
248      2340178   .....T................                                  2340157
248      3149749   .....T................                                  3149770
248      134100    .....T................                                  134121
248      174747    .....T................                                  174726
248      3423218   .....T................                                  3423239
248      201210    .....T................                                  201189
248      2777122   .....T...T............                                  2777143
248      2231204   .....T................                                  2231225
248      176666    .....T................                                  176687
248      656651    .....T................                                  656672
248      1210508   ..A..-...............                                   1210489
248      2056972   .....T...........T....                                  2056951
248      1700014   .....-................                                  1700034
248      2890689   .....T.-...............                                 2890710
248      2449275   .....-................                                  2449295
248      250161    .....T...............-.A......                          250133
248      171928    .G...C..............                                    171909
245      4039621   .....T.....C..............                              4039646
245      937162    .....T......TG............                              937187
245      217430    .CA..TT....C..............                              217455
245      348213    ..A..TT..A.A..............                              348188
245      3840608   A....T.AC.................                              3840583
245      3829991   ...C.T................                                  3829970
245      2807612   .....T................                                  2807591
245      1719301   .....-......AG............                              1719277
245      1994972   ...C.T.....A..A...........                              1994947
245      2181619   .....TT......C............                              2181594
245      903040    .....T....T...............                              903065
245      1864457   TC...T......TA........A..                               1864433
245      2356688   .....T...............-A........                         2356717
245      1097474   .....T................                                  1097495
245      3617034   ..C..T...............-........                          3617062
245      589056    .C...T...............                                   589036
245      3761473   ..A..T..C...............                                3761450
245      1964739   .....T..............                                    1964758
245      1970258   .....T................                                  1970237
245      842929    .....-....................                              842905
245      234156    .....T.T..............                                  234135
245      2303932   .....GT............                                     2303950
245      2801155   --...TG..............                                   2801137
245      3222460   ---..TT....A..............                              3222482
245      1958145   .....................                                   1958125
245      1044385   .....T................A...                              1044360
245      2972638   .....T................                                  2972659
245      896395    .....T.T..............                                  896374
245      73502     .....TT..T............A..                               73526
245      3752430   .....T.................                                 3752452
245      3330327   .....TT...............A..                               3330351
245      2825009   .....T................                                  2824988
245      1679190   .....T................                                  1679211
245      2306094   .....T................                                  2306073
245      1485849   .....T................                                  1485870
245      3176428   .....TT...............                                  3176449
245      2724847   .....T................                                  2724826
245      3053026   .....T................                                  3053005
245      3099957   .....T..C.....A...........                              3099982
245      1451369   .....T....................                              1451344
245      64655     .....-.........G......                                  64675
245      731754    ..A.GC..................                                731777
245      492827    .....T................A.........                        492860
                                            \                            
                                            |                            
                                           AT
245      1311328   .....TAT.............-........                          1311356
245      1412629   .....T................                                  1412650
245      3380258   .....TT.....T.........                                  3380279
245      189477    .....T...............                                   189497
245      585110    .....-...............                                   585091
245      3044832   .....T................                                  3044853
245      2629121   .....-................                                  2629101
245      312786    -....TT.......A...........                              312762
244      717802    .....T.....A..............T..                           717774
244      1150142   ..T..C.....G...........A..                              1150167
244      2119367   .G...T...A..............                                2119344
244      3796076   .....T........A...........                              3796101
244      1557511   .....T.T.............A....                              1557536
244      253174    ...G.....................                               253150
244      2017549   .G...CT......C............                              2017574
244      545931    .......T...A.CA......                                   545911
244      1471456   .....T................                                  1471434
                         \                                               
                         |                                               
                         T
244      860562    .....T................                                  860583
244      2872230   .....T.............G......                              2872255
244      631197    .....T....................                              631172
244      596339    .....T.....A...........A..                              596364
244      746830    .....T................                                  746851
244      3973118   .....T...T............                                  3973139
244      1998028   TCA..T.T..............                                  1998007
244      2010690   .....T.....A.........                                   2010670
244      1683844   ..T..G................A...                              1683819
244      481509    .....T...............                                   481529
244      1139186   .....T...T............                                  1139207
244      3601103   .....T..................T.....                          3601072
                                        \                                
                                        |                                
                                       AC
244      1946579   .....T..................A..                             1946605
244      1121676   .....T................A...                              1121701
244      3375420   .....T.T...A..............                              3375395
244      1625375   .....T......T.............                              1625350
244      582190    ....CT....................                              582165
244      1626758   .....T.....G..............                              1626783
244      3789708   .....T.................A..                              3789683
244      888339    ..A..T....................                              888364
244      3310837   .....G....TC..............                              3310812
244      1103076   TGA..T.....C..............                              1103051
244      3087512   .....T....................                              3087487
244      3317822   G....T......A.............                              3317847
244      1820771   ...C.T........................                          1820739
                     \                      \                            
                     |                      |                            
                     A                     GT
244      2878349   .....T...............A....                              2878324
244      736053    .T...T...T............A...                              736078
244      3272761   .....T................A...                              3272736
244      3686795   T...GT.....GT.............                              3686770
244      1304058   .....T.T..............T..                               1304034
244      3369387   .....T.....C..............                              3369362
244      3624230   .....T....................                              3624255
244      3445158   .....T.....A.............-.....                         3445129
244      778268    .....T.....A.............                               778292
244      1608678   .....T................                                  1608699
244      2419687   .....TT....G.............                               2419711
244      841581    .....T................                                  841602
244      3717917   .....T...A............A....                             3717891
244      712699    .....TT.CGC...A..........                               712723
244      3507210   .....TGT...C............                                3507187
244      2989747   .G...T................A..                               2989723
244      3647418   T.A.AT................                                  3647397
244      4032381   .....T................                                  4032360
244      2589605   TG...T...GT...........                                  2589626
244      1956028   .....T....GA..................                          1955997
                                           \                             
                                           |                             
                                          CA
244      1248544   .....T....................                              1248519
244      3735843   G....T..C..............A..                              3735818
244      3167036   .....T.....GT............                               3167060
244      3839322   .CA..TT.............G...                                3839345
244      1214361   ....GT................                                  1214340
244      133618    .....TTA...C...............                             133644
244      3877799   .....TT.................                                3877822
244      1168343   .G...T...............-A.......                          1168315
244      1073582   .....T................                                  1073561
244      419371    .....T...T............                                  419350
244      2423281   .....T.T..............                                  2423302
244      3748438   .....T.T..............                                  3748459
244      3439669   .....T................                                  3439648
244      3503929   .....T............G..                                   3503909
244      3130942   .....T....T...........                                  3130921
244      3283350   .....T..............A...T.....                          3283319
                                       \                                 
                                       |                                 
                                      GG
244      348265    TG...T..............                                    348284
244      437451    .....T.................                                 437429
244      1464283   .....T......G.A...........                              1464308
244      1496297   .....T................                                  1496276
244      3506528   .....T............G...                                  3506549
244      1697491   .....T.T.......A.T........                              1697466
244      3140968   .....T...TGC..............                              3140993
244      3045570   .....T................                                  3045591
244      2694512   .....T...T.A...........A.......                         2694480
                                            \                            
                                            |                            
                                           AT
244      2867923   .....TTT..................                              2867898
244      2984292   .....T........................                          2984323
                                            \                            
                                            |                            
                                           CT
244      1277377   .....T................                                  1277398
244      940384    ..A..T....................                              940359
244      1416739   .....TT................A..                              1416714
244      1440307   T....TG...T..............                               1440331
244      1445564   .....T.........-C..............                         1445533
                                            \                            
                                            |                            
                                           AT
244      3791508   .....T............G...                                  3791529
244      1602340   .....T.....A............                                1602317
244      2697905   .....T.....AT...C.............                          2697876
244      95355     .....T................                                  95334
244      105853    .....-....................                              105877
244      1531643   .....T....T..........                                   1531663
244      861519    .....T................                                  861498
244      3180751   .....T................                                  3180730
244      1799366   ..A..T..CT..T.............                              1799341
244      1565539   .CA..-.....C...........A..                              1565515
244      2394744   .....T..............A..                                 2394722
244      254571    .....T..G................                               254547
244      3736314   ..A..T...............-.......                           3736287
244      3660989   .....TT...............                                  3660968
244      2054048   .....T................                                  2054027
244      1342711   .....T...............C..                                1342688
244      3545335   .....T..A.............                                  3545314
244      1544768   .....C................                                  1544789
244      3149086   TG...T..................                                3149063
244      3395293   .....T................                                  3395272
244      1748718   .....T................                                  1748697
244      1379404   ..A...T...............                                  1379383
244      54510     .....T................                                  54489
244      1499148   .....T................A..                               1499172
244      334795    T....T................                                  334774
244      3867933   ..A..TT...................                              3867908
244      3177665   .....T...T........G...A...C..                           3177637
244      3499714   .....T.........C......                                  3499735
244      772667    .....T...............                                   772687
244      3174311   .....T.A..T..............                               3174335
244      2540162   .....T................A..                               2540138
244      17950     ..A..T...T............                                  17971
244      4033505   .....T................                                  4033526
244      822056    .....T................A..G.......                       822022
                                           \                             
                                           |                             
                                          CT
244      1154727   T....G................                                  1154706
244      2006965   .....T................A....                             2006991
244      125907    ...ACT....................                              125882
244      3281237   ..C..T...............-........                          3281265
244      1791398   .....T................                                  1791377
244      2379247   .....T................                                  2379226
244      989669    .....T................                                  989648
244      3406947   .....T...T..............T......                         3406915
                                         \                               
                                         |                               
                                        GA
244      2230672   .....T................                                  2230651
244      2849665   .....T................                                  2849686
244      2875889   .....T................                                  2875910
244      1131985   .....T................                                  1132006
244      666570    .....T.T..............                                  666591
244      924311    .....T..........C.....                                  924332
244      1967359   .....T.............G..                                  1967338
244      3048853   .....T................                                  3048874
244      3423126   .....T................                                  3423105
244      683282    .....T.....C...C...........                             683308
244      2140385   .....T................                                  2140364
244      2365504   .....T...A............                                  2365525
244      282103    .....T............C...                                  282082
244      3126543   .....T...T............                                  3126522
244      3289729   .....TT...............                                  3289750
244      1621741   .....T..................                                1621764
244      1996683   .G...T.T...A..A...........                              1996708
244      79580     .....T....................                              79555
244      2358819   .....T......T.............                              2358794
244      13614     ..A..T................                                  13635
244      620687    .....T...A............                                  620666
244      2942191   .....T...T.............A..                              2942216
244      201566    .CA..T...............                                   201586
244      2278526   .....T................                                  2278505
244      1478857   .....T....................                              1478882
244      1584934   ....AT...T..............                                1584957
244      2822082   .....T....................                              2822107
244      3177326   .....T................                                  3177347
244      3291039   .....T...T............A..                               3291015
244      3588793   .....T....C........G..                                  3588772
244      3318931   .....T.T..................                              3318906
244      2182902   .....T................                                  2182881
244      1433244   .....T................                                  1433223
244      3756396   .....T...............                                   3756376
244      927919    .....T..C..C..........                                  927898
244      3306551   .....T................                                  3306572
244      3501640   ......T.....G............                               3501664
244      3506338   .....-G....GT.A.G........                               3506315
244      58994     .....T.T............                                    58975
244      3022565   .                                                       3022565
243      1071410   .....T...............-..A......                         1071381
243      3598237   .....T.............                                     3598255
243      3409879   .....T...............                                   3409859
243      425425    T....T.T........G.....                                  425404
243      1145512   .T...T.................A...                             1145538
243      1817611   ....CT...T............                                  1817632
243      3278979   .....T................                                  3279000
243      2576164   .....-...............                                   2576145
243      3541577   .G...T................                                  3541556
243      1243207   ....AG...A..........                                    1243226
243      1954475   ..C..T................                                  1954454
243      844071    T....TT............T.A.....                             844097
243      2081526   .....TT...................                              2081501
243      1927524   .....T.T.......C.......A..                              1927549
243      2521598   .....T....................                              2521573
243      2837260   .....T...T.A..............                              2837285
243      2483128   .....TT..T.A...A..........                              2483153
243      434267    ....AT.....C..............                              434242
243      465760    .....T...T.A...........A..                              465735
243      3381051   .....T.T.T............                                  3381030
243      2831986   .....T.....A.A............                              2831961
243      488036    T....T....................                              488061
243      2777597   .....T.T..............A...                              2777572
243      3514758   A.C..TT.........G.....T...                              3514733
243      120558    .....TT.....TA............                              120533
243      3291397   .....T................                                  3291418
243      93506     T....T....................                              93481
243      985721    .....T................A...                              985696
243      989778    ...C.T.....A..T...........                              989803
243      1074202   .....T........T...........                              1074177
243      2788133   .....T....T...........A..                               2788109
243      350096    G....T.....A...........A..                              350121
243      1165685   .....T................A...                              1165660
243      2136541   ..A..TT...................                              2136516
243      1135353   .....TATG..A..A...........                              1135378
243      59487     .....T.T..............                                  59508
243      179585    .....T................                                  179606
243      1931264   .....T................                                  1931285
243      3558080   .....T.....A..A........A..                              3558055
243      448201    .....T.-...A..............                              448177
243      1067962   T..G.TT...................                              1067987
243      3725231   .....T........................                          3725262
                                            \                            
                                            |                            
                                           CT
243      3974094   .T...T...A..T...T.....A...                              3974069
243      382701    .....T.T..T..............                               382725
243      549887    .....-................                                  549907
243      964407    .....-................                                  964387
243      3036755   .....T............G....A.-.....                         3036726
243      3455680   .....T.T...A..............                              3455655
243      962345    .....TG...T.............                                962368
243      1102294   .....T...T...............                               1102270
243      2010743   .....T................A..                               2010719
243      2073401   .G...T..C................                               2073425
243      1780404   .....T................                                  1780425
243      2219591   .....T.............G......                              2219566
243      1195646   T....T.................T..                              1195621
243      67744     .....TT...............                                  67765
243      1539762   .....T........................                          1539793
                                            \                            
                                            |                            
                                           GT
243      1687210   .....T...A......-....T........                          1687182
243      3923029   ..A..T................                                  3923008
243      1676408   .T...T.................                                 1676430
243      3580859   .....T...T............                                  3580838
243      2485580   .....T....CA...........                                 2485558
243      2015621   .....T...T............                                  2015600
243      1851214   .....T................                                  1851193
243      1228970   .....T...TT...........                                  1228991
243      1659747   .....T...T............                                  1659768
243      2023328   ...C.T.T.............                                   2023348
243      2270181   .....T....C..........-........                          2270209
243      1861560   .....T....T.T........                                   1861580
243      2014715   .....T.............                                     2014733
243      3648585   T....T.T.............-A.......                          3648613
243      1138321   .....T...T...........                                   1138341
243      1266641   .....T................                                  1266620
243      3622442   .....T..................                                3622465
243      4065889   ..A..T..............                                    4065908
243      568079    .....T.................                                 568057
243      1353499   ..C..T......G.A.G....                                   1353479
243      2351272   .....T......T.........A...                              2351247
243      924531    ..A..T.....A..............                              924556
243      1133952   .....T...T..GC.....T..A..                               1133976
243      3294142   .....T........A...........                              3294117
243      1908171   ..T..-................                                  1908151
243      1232087   ....AT.....C..A...........                              1232112
243      3448761   .....T....................                              3448786
243      1848896   .C...T................                                  1848875
243      2048467   ....AT.........................                         2048499
                                            \                            
                                            |                            
                                           CT
243      6374      .....T...T............A...                              6399
243      148401    ..A..T.T...........C.....-.....A..                      148433
243      2488528   ..A..T.T...........G......                              2488553
243      979491    .....T...............                                   979471
243      475118    T...GT.T.............-........                          475090
243      996508    .....T..................                                996485
243      2537148   .....T................                                  2537127
243      3578572   .....T..C.....A.G....                                   3578552
243      2700930   ....AT..............G.....                              2700955
243      181716    ....CT...............-........                          181688
243      2872735   .....T............                                      2872718
243      2775678   .....T.......A........                                  2775657
243      936988    T....T.T......A...........                              937013
243      3047235   T....T.T..............A...                              3047210
243      1849110   .....T.....A........AC.....G..                          1849139
243      2664773   ...                                                     2664775
243      4567      .CA.CTA.....G.........                                  4588
243      1299346   .....T...............                                   1299366
243      1124145   .....T....G...........                                  1124124
243      3542511   .....T.................                                 3542489
243      2868487   T....T................                                  2868466
243      764386    .....TT.......A...........                              764411
243      1097617   .....T..AA............                                  1097596
243      1663450   .....T..............                                    1663431
243      468221    .....T.A.A..T.............                              468196
243      2014921   ..............A...........                              2014946
243      3285162   .....T................                                  3285183
243      2748139   .....T.AC.................                              2748164
243      1926579   .CA..-....................                              1926603
243      1863868   .....T................                                  1863847
243      3142202   ..A..T................                                  3142223
243      1311297   .....T................A...                              1311322
243      1209896   .....T...............                                   1209876
243      115949    ....CT....................                              115974
243      1195823   .....TTT........GGG.......T..                           1195795
243      4065508   ..T..-....................                              4065532
243      3249309   .....T..............                                    3249290
243      3647514   .....T....G...........                                  3647493
243      43282     .....-.T................--...T.C....                    43250
243      1909485   .....T.T.T.A..............                              1909460
243      1533516   .....TT.C..A.............                               1533540
243      3630363   .....T.................                                 3630341
243      2248963   .....T..............                                    2248944
243      2826492   .....T................                                  2826471
243      151941    .....T.............G.-.........                         151970
243      1826923   .....T...T............                                  1826902
243      54280     .....T.....C............                                54303
243      225633    .....T...A....A..C....A..                               225609
243      36014     .....TT....A..................                          35983
                                            \                            
                                            |                            
                                           CT
243      1245070   .....T....................                              1245095
243      593496    .....T................A..                               593472
243      3937303   .....T................                                  3937282
243      1162138   T....TT...............                                  1162117
243      3747108   .G...T..................                                3747085
243      3545935   .....T..C.............A..G..                            3545962
243      1439420   TG...T...............A....                              1439445
243      2394284   .....T.............                                     2394266
243      877760    T.T..T.............G.A...-....T...A..                   877725
243      1233215   ....C..-.............                                   1233234
243      1461272   .....TT................                                 1461294
243      1869011   .....T................                                  1868990
243      899358    .....T................                                  899379
243      3285685   .....T....................                              3285660
243      3342495   .....T................                                  3342516
243      1126427   .....T................                                  1126448
243      1366564   .....T.T...............A..                              1366539
243      2793686   .....T................                                  2793707
243      479992    .....T...T............                                  479971
243      975029    .....T................                                  975050
243      1786432   .C...T................                                  1786453
243      1932523   .....T................                                  1932502
243      2509109   .....T................                                  2509130
243      2738594   .....T................                                  2738573
243      2809032   .....T................                                  2809011
243      1185128   .....T................                                  1185149
243      1224870   ....GT................                                  1224891
243      852341    .....T.T..............                                  852362
243      907529    .....T................                                  907508
243      1083216   .....T...........T....                                  1083237
243      1238316   .C...T................                                  1238337
243      2637792   .....T................                                  2637813
243      2809328   .....T..AT...A...........                               2809304
243      3854627   ....CT................                                  3854606
243      1698522   .....T...T.C...........                                 1698500
243      3778856   ....CT................A...                              3778831
243      1858955   .....T....C...........                                  1858934
243      2559862   .....T....................                              2559836
                     \                                                   
                     |                                                   
                     A
243      3637756   .....T....................                              3637731
243      125919    .......TC...............                                125896
243      845914    .....T................                                  845893
243      918923    .....T.................                                 918945
243      1987615   .....T................                                  1987636
243      2830351   .....T................                                  2830330
243      2544547   .....T................A...                              2544522
243      1211471   .....T.T......A........                                 1211493
243      1442267   .G...T......A............-....T..T...                   1442232
243      3305839   .......T.T............A..                               3305815
243      1304696   .....T..A..C..............                              1304671
243      3574809   .....T................                                  3574788
243      2523894   .G...T........T...........                              2523869
243      3291941   .....T...................-.....                         3291912
243      638388    .....T................                                  638367
243      1463044   .....T................                                  1463065
243      1977518   .....T................                                  1977539
243      1810155   .....T................                                  1810176
243      3000929   .....T................                                  3000908
243      3582999   ....GT...............                                   3583019
243      3969490   .....T.T..............                                  3969511
243      2744137   ...G.T................                                  2744116
243      2843067   .....T.-..............                                  2843047
243      2237658   .....T....................                              2237684
                     \                                                   
                     |                                                   
                     A
243      360273    .....T...............-........                          360245
242      587246    .....T..C..A...........                                 587224
242      3446843   TT...T................A...                              3446818
242      3419867   T....T............C...                                  3419846
242      821117    .....TA.............G..A..                              821142
242      1183102   .....TT...............                                  1183081
242      1955600   .....T.T..............A..                               1955624
242      267148    .....T................                                  267169
242      876274    .....T.T...............A.-.....A..                      876306
242      1167917   TG...T................                                  1167896
242      2402057   ...G.G....TAT.........A..                               2402081
242      61095     .....T.....A..A........A..C..                           61123
242      3087098   .....T...T...........A..                                3087121
242      147109    .....T....T...........A....                             147135
242      2379425   T....T........C....T....                                2379402
242      3482258   .....TT..T............T...                              3482283
242      706349    .....TT..............T....                              706324
242      1994469   --...T.T..................                              1994492
242      4049366   .....T......T.A...........                              4049341
242      1122682   .....T....................                              1122657
242      572605    .....T..C...A.............                              572630
242      1030320   .....TT.A.............                                  1030341
242      2447766   .T...T..C..A...........A..                              2447791
242      952189    .....T....................                              952164
242      2800696   T....T.TC.................                              2800721
242      3101196   .....T..CT.AGC.C.......A..                              3101171
242      435560    .....T.T..............                                  435581
242      1523097   T.A..T.TA.................                              1523072
242      1588781   T.A..T.TA.................                              1588756
242      1919410   .....T............T.......                              1919385
242      3487382   .....T................A...                              3487357
242      1289026   .....T................A..                               1289002
242      1485310   .....T...................                               1485334
242      1073397   ..T..T......T....T.G..A..                               1073373
242      1190474   ..C..T...................                               1190498
242      3117563   ....CT.............G.....                               3117539
242      2186162   .....T................A..                               2186186
242      2922765   .....T...............T....                              2922790
242      3962373   .....T.T..C...........A..                               3962397
242      4041170   .....T................A...                              4041195
242      576049    .....T................A..                               576025
242      3605378   .....T.................A.-....T...                      3605346
242      3187139   .C...T.....C...........A..                              3187164
242      292740    .T...T....T..A....T..                                   292760
242      2046759   .G...T....TAG.........                                  2046780
242      2840485   .....T.A........G......                                 2840507
242      169079    .....T.............G......                              169104
242      3491122   ....C....TC.....C.....                                  3491101
242      1256685   .....T...............                                   1256705
242      3639188   .....T....C.........                                    3639169
242      1764503   .....TT...C...........                                  1764482
242      1674233   TG...T.T..TC......G...                                  1674212
242      3322462   .....T.....G..A...........                              3322487
242      3579757   .....T......A........                                   3579737
242      975907    .....T................A.......                          975938
                                            \                            
                                            |                            
                                           CT
242      880320    ..T..C........A.......                                  880299
242      1700092   .T..CT.................A..                              1700067
242      1485842   .....T..............                                    1485823
242      1748514   .....T...............                                   1748534
242      1058874   .....T.....A........                                    1058855
242      2545117   .....T.................                                 2545095
242      2149083   .....T.A..C.............                                2149060
242      199387    ....GC.T..TG.......                                     199369
242      3989821   .C...T..C.................                              3989846
242      1855115   .C...TT....A..............                              1855140
242      1750626   .....T................                                  1750605
242      2955818   .....TT...................                              2955843
242      3287063   .....T..C..CA.....                                      3287046
242      995161    .....T.........C.....-.A......                          995189
242      1670356   .....T...............A....                              1670331
242      2324062   ....GTT...................                              2324087
242      3674415   ..A..T....................                              3674440
242      1408729   .....T................                                  1408750
242      3138495   ..A..T................                                  3138474
242      1092538   .....T.T..............                                  1092559
242      1673620   .....T.T..................                              1673645
242      2825420   .....T...............                                   2825440
242      2310712   .....T..GA............                                  2310691
242      306544    .....T...T............                                  306565
242      1350645   ....CT..A.C...........A..                               1350669
242      2621497   .....T.-......................                          2621527
                                            \                            
                                            |                            
                                           GT
242      1350815   .....T............                                      1350832
242      531003    .....T..............C.....                              531028
242      3506743   .....T.....A..............                              3506768
242      2154673   .....T..C.................                              2154648
242      425701    --...T.....A..............                              425724
242      1806571   ...C.T.................                                 1806593
242      57901     T....T........A.....                                    57920
242      2095383   .....T....G...........                                  2095404
242      805350    .....T................                                  805371
242      466586    TGT..G..........G..........A.......                     466551
                                             \                           
                                             |                           
                                             T
242      2973805   .....T................                                  2973784
242      3535625   .....T................                                  3535646
242      33279     .....T................                                  33300
242      1082004   .....T................                                  1081983
242      3622604   .....T................                                  3622625
242      238580    .....TAT..............                                  238559
242      356984    .....T..A.............                                  356963
242      3886865   .....T....................                              3886890
242      1517322   .....T...............                                   1517302
242      2753923   .....T................                                  2753902
242      3291380   .....T.............C.-........                          3291352
242      2208552   .....T..C.............                                  2208531
242      3007085   .....T................                                  3007064
242      2526794   .....T.......C...........                               2526770
242      3266206   .....T................                                  3266227
242      1200731   .....T.....C..............                              1200706
242      3158944   .....T....................                              3158919
242      3790731   .....T..............CA....                              3790756
242      711880    .....T........................                          711849
                                            \                            
                                            |                            
                                           GT
242      3853627   .....T.....A...........                                 3853605
242      3220515   ..A..T...............                                   3220495
242      198989    .....T................                                  198968
242      1239134   .....T.T....A............                               1239158
242      1315379   .....T.T.................                               1315355
242      3628866   .....T........................                          3628897
                                            \                            
                                            |                            
                                           CT
242      2950193   .....T.........................                         2950161
                                            \                            
                                            |                            
                                           AT
242      3589193   .....C....T...........                                  3589214
242      471828    .....T................                                  471849
242      2132254   .....T................                                  2132233
                   \                                                     
                   |                                                     
                   T
242      3542211   .....-................                                  3542231
242      1275892   .....T................                                  1275871
242      1785715   .....T...............                                   1785735
231      4247637   .....C.....A..............                              4247662
231      1819138   ....CT.....G...........                                 1819116
231      2553205   .....T.TA..AT.............                              2553230
231      2983643   ..A..T...A............                                  2983622
231      2289764   .....T..C............                                   2289784
231      4010317   .....T.T...C.........-........                          4010345
231      4220816   .....T................                                  4220837
231      4142730   .....C................                                  4142709
231      4076360   .....T................                                  4076381
231      2194987   .G...T.T..............                                  2194966
231      1145695   T....TTT...AA.............                              1145720
231      1505521   .....T................A..-....T...A..                   1505556
231      3951446   .....C................                                  3951425
231      2023517   T....C.................A..                              2023542
231      2281299   .....T...T..T.................                          2281328
231      1970481   G....TT...............A...T..                           1970453
231      2280084   ..A..T....T.......G...                                  2280105
231      2325352   T....T....................                              2325327
231      1927644   ..T..T....................                              1927669
231      4085360   .....T....................                              4085335
231      2143780   .....T....................                              2143805
231      3777221   ..T..T....................                              3777196
231      4089735   .T...C..............G....                               4089759
231      621638    .....T.....A..............                              621613
231      786289    .....T.T...A...........A..                              786314
231      1217658   .G...T....................                              1217683
231      2053506   .....TA...................                              2053481
231      1906644   G....T................                                  1906623
231      1655389   .....T.T..............A...                              1655414
231      2413339   .....T...T............A...                              2413314
231      2543296   .....TT...C...A...........                              2543321
231      4135745   .....T......A.............                              4135770
231      4414567   ......................A..                               4414543
231      4159206   .....T................                                  4159185
231      3709097   ...C.T................                                  3709118
231      2940869   T......T.-................                              2940893
231      1551195   .....T.T............                                    1551176
231      1386942   .....T.TC..A.........-........                          1386914
231      3701640   .....T....C...........                                  3701618
                         \                                               
                         |                                               
                         T
231      559241    .....TA............T.....-.....                         559212
231      1300475   ..A..T.T................                                1300498
231      3751046   .....T............G............                         3751077
                                            \                            
                                            |                            
                                            T
231      2167949   .....T...T............                                  2167928
231      1680087   .....T.T..............                                  1680066
231      1925970   .....T................A...                              1925995
231      3220056   .....G...T..............                                3220033
231      3987066   .....T.TC....C.........                                 3987088
231      4170502   .....T................                                  4170523
231      2340150   .....T................                                  2340171
231      3375147   .....TT...............                                  3375168
231      1300811   .T...T......T......G..A..                               1300835
231      4296520   .....T.....A.........-.......                           4296493
231      1581759   .....T.TC...A........-........                          1581731
231      3129276   .....T.T............                                    3129295
231      3750300   .....T.T............                                    3750319
231      2066073   .....T...........G..G.A...                              2066048
231      2145413   .....T....................                              2145388
231      2396696   ..A..T....................                              2396671
231      849880    .....T.T.................                               849856
231      3054388   .....T................A..                               3054364
231      1884352   ..C..T.T..............A..                               1884376
231      1835509   .....T.A......................                          1835478
                                            \                            
                                            |                            
                                           GT
231      1220114   A....T...........G........                              1220139
231      2702849   A.A..T................                                  2702828
231      3881173   .....T................                                  3881152
231      2160936   .....T................                                  2160957
231      43011     ..C..T....................                              42985
                         \                                               
                         |                                               
                         T
231      3392950   .--..T...............                                   3392968
231      1911862   .....T......G............                               1911886
231      2264003   .....T.T......A.......                                  2264024
231      3843214   .....T................A..                               3843190
231      812188    .....T................                                  812209
231      3597338   .....T....C...........                                  3597317
231      1306167   .....T...T...........                                   1306187
231      2920185   .....T...T............                                  2920164
231      3896269   .C...T..C.............                                  3896248
231      4461710   .....T................                                  4461731
231      3837146   .....T........T...........                              3837171
231      592484    .....T....C...........                                  592463
231      2989593   ..C..T....................                              2989618
231      89869     T....T.T..................                              89844
231      420976    .C...T.A...................                             421003
                     \                                                   
                     |                                                   
                     T
231      2098251   .....T................                                  2098230
231      1330635   .....T................                                  1330656
231      3220457   .....T................                                  3220478
231      4498503   ..A..C.....C.........                                   4498523
231      4214524   .....C.....................                             4214498
231      38746     .....T................                                  38767
231      4195139   .....T................                                  4195118
231      1882890   .....T..............                                    1882909
231      1437408   ......................                                  1437387
231      2276025   .....T................                                  2276004
231      1467751   .....T................                                  1467730
231      3199120   .....T.T..............                                  3199099
231      2727178   .....T.....G..C...........                              2727203
231      1885263   .....T.A..............                                  1885242
231      158201    .....T................                                  158222
231      1342750   .....T.T..............                                  1342771
231      1619807   .....T................                                  1619828
231      1644165   .....T................                                  1644186
231      1816134   .....T................                                  1816113
231      1789835   .....TT...............                                  1789814
231      335484    .....T................                                  335505
231      343455    .....T................                                  343476
231      1743853   .....T................                                  1743874
231      3573851   .....T.T..............                                  3573872
231      3802048   ..A..T................                                  3802027
231      3653460   .....T.....G.............-.....                         3653431
231      1556617   ..............A......                                   1556597
231      1936931   .....T.....A..............                              1936906
231      3533038   .....T.............G......                              3533013
231      1445413   .....TA...............A...                              1445388
231      3947407   .....T.....A..............                              3947382
231      1401761   .....T....................                              1401736
231      2128104   .....C...............                                   2128084
231      2094003   .....T................                                  2093982
231      2793957   .....T...T............                                  2793978
231      2726666   .....T.-..................                              2726642
231      2757375   .....T................                                  2757396
231      1925623   .....T..............C..A..                              1925598
231      682413    .......T....G.....C...A.....                            682386
231      1826481   .....T................                                  1826502
231      1583380   .....T................                                  1583401
231      1457982   .....T................                                  1458003
231      1242612   .....T.T..............                                  1242633
231      4054840   .....T....T...........                                  4054819
231      369884    .....-................                                  369864
231      198652    .....T................                                  198673
231      4011821   .....T..............                                    4011802
231      2287085   .....T...............                                   2287065
228      3992885   .....T...................                               3992861
228      3086884   .....T.T.............                                   3086904
228      1739036   .....T.....A...............                             1739062
228      1883976   .....T.....GA.A...........                              1884001
228      4289194   .C...T...........C....                                  4289215
228      2914039   .....--T.....AT.....A....G...                           2914013
228      2696736   .....-................                                  2696716
228      3608821   .....T................                                  3608800
228      4531026   .....CT....C............                                4531003
228      816395    .....T.T................                                816372
228      1689077   .....T.T....TG........AA..C....                         1689047
228      1523598   ..T..T...T.A..............                              1523623
228      2664317   T....T.T...........                                     2664335
228      2875068   ..T..T...............                                   2875088
228      1173299   .....T.T....T.............                              1173274
228      2217227   .....T.................A..                              2217202
228      2568151   .....T.....A..............                              2568126
228      1815084   .....T................                                  1815063
228      3406628   ..A..T.....A..............                              3406603
228      3932947   .....T....................                              3932972
228      1902464   .....T.....A...C.......A..                              1902489
228      1024457   .....T..A.G...........A..                               1024481
228      2693314   ..A..T.....GT.............                              2693289
228      1452614   .....TT..TG...........A...                              1452639
228      2635575   .....T.T..................                              2635600
228      2703149   T....T.T...............A..                              2703124
228      4489680   T.C..T....G...........                                  4489659
228      127836    .....G.T.............A.....                             127862
228      3092242   .....-...............                                   3092223
228      2797562   .....T.T..............                                  2797583
228      2416779   ..A..T..............-......                             2416754
228      2147984   .....T.................                                 2147962
228      4410592   .....T.......AA........                                 4410614
228      1614057   .TAC.T...................                               1614081
228      3133788   .....T.....A.............                               3133812
228      3290350   .....T................                                  3290329
228      3430554   T....T................                                  3430533
228      3930045   .....T................                                  3930024
228      3651276   .G...T.T...C..A.......                                  3651297
228      3765692   .....T................                                  3765671
228      2675783   .....T...............-........                          2675755
228      2199581   .....T.T...........G.-.......                           2199554
228      4363697   .....T.............T..A..                               4363721
228      2577421   .....T...T........G..T..                                2577444
228      2472889   .....T.T............                                    2472908
228      316484    .....T...T............A...                              316509
228      4546186   .....T...............-........                          4546214
228      2597242   .....T.....A..............                              2597217
228      2767570   .....-...............                                   2767589
228      3329285   T....T..............                                    3329304
228      1445782   .....T......T.............                              1445807
228      2686443   .....T.T..............                                  2686464
228      3929810   ...C.T..A.......T.....A...                              3929835
228      486573    T....T................                                  486552
228      1727135   .....-................                                  1727115
228      3476975   .....TT..............-.........                         3477004
228      2204437   .....T................                                  2204416
228      3968970   .....T................                                  3968991
228      3623257   ..A..TT...............                                  3623278
228      2497648   .....T.............G......                              2497673
228      2307049   .....T.T..............                                  2307070
228      3113602   T....GT.C.............                                  3113581
228      3763675   .....-....................                              3763651
228      4563515   .....T.............G..                                  4563536
228      2228874   .CA..T................                                  2228895
228      3669811   ..C..T................                                  3669790
228      1921800   .....T.T.............                                   1921820
228      1956051   T....T.T..............                                  1956072
228      2935857   .....T................                                  2935836
228      1345814   .....T...............                                   1345834
228      2094479   .....T..C..A..............                              2094454
228      3415323   .....T................                                  3415302
228      1357363   ..T..T....T...A......A......                            1357336
228      1449624   .....T................                                  1449603
228      1924724   .....T................                                  1924703
228      2127145   .....G................                                  2127124
228      4111225   .....-..............                                    4111207
228      2383420   .....T................                                  2383441
228      3799808   .....T................                                  3799829
228      4489891   .....TT...............                                  4489870
228      1866865   .....T................                                  1866886
228      2080213   .....TT...............                                  2080192
228      2353468   .....T................                                  2353489
228      2391970   .....T................                                  2391991
228      2737537   ....AT................                                  2737516
228      2794365   .....T................                                  2794386
228      3619532   .....T................                                  3619511
228      4346776   .....T................                                  4346797
228      117153    .....T....................                              117178
228      3103635   .....T...T..........                                    3103616
228      1812537   TG...T...............                                   1812517
228      2350015   ..A..T............C...A...                              2350040
228      2557339   .....T...............                                   2557319
228      3656722   .....T.T..............                                  3656701
228      2424512   .....CTT..............A..                               2424536
228      3764383   ..T..T...T...........                                   3764403
228      2951020   .....TTA......A...........                              2951045
228      1094991   .....T.........C............                            1094964
228      2524936   .....T...T....A......                                   2524916
228      4557246   .....T................                                  4557225
228      4555326   .....T..A.....A.....-....T....                          4555354
228      1217672   ..A..T...............A...-.....A..                      1217640
228      2318393   .....T................                                  2318414
228      3608096   .....T..............CA....                              3608071
228      3818546   T....T.......--.......A...                              3818569
228      3391530   .....T...............                                   3391510
228      3049282   .....T................                                  3049303
228      3876553   .....T................                                  3876532
228      4562335   ..A..T................                                  4562356
228      1563630   .....T................                                  1563609
228      2727165   .....T................                                  2727186
228      3187421   .....T.....A.........-........                          3187393
228      1795299   .....T..............G......                             1795326
                                         \                               
                                         |                               
                                         A
228      4537777   .....T................                                  4537798
228      3651829   .....T...............-........                          3651801
228      1897961   .....C.............G.-.........                         1897990
228      1680332   .....T................                                  1680353
228      1937089   --...T................                                  1937070
228      2226940   .....-............................                      2226974
                                             \   \                       
                                             |   |                       
                                             C   T
228      3789598   .....-..............                                    3789580
226      4191494   T....T................                                  4191515
226      4147797   ...C.T.....A..................                          4147766
                                        \                                
                                        |                                
                                       GG
226      501937    .....T...............-........                          501909
226      1938713   T....C..............                                    1938694
226      332840    .....T...T....A...........C..                           332812
226      124923    .....CTT....T...........A.T....                         124953
226      4540665   .....G..........T.....                                  4540686
226      4204467   .....T........A...........                              4204442
226      2993108   .....T.............G..A..                               2993132
226      3312150   A....T...T............                                  3312129
226      3821983   .....T................                                  3822004
226      325974    .....T..CT.............                                 325996
226      593911    .....T................                                  593932
226      2191157   .....T..........G.....                                  2191136
226      3798932   .....T.A...............C..                              3798907
226      3566263   .....TT...........C....                                 3566285
226      3816104   .....T..............                                    3816085
226      4209698   .....T................                                  4209677
226      4262649   .....T................                                  4262670
226      343041    .....C.T.............-..T.....T..                       343072
226      2264296   .....-...............                                   2264315
226      1923066   .....T................                                  1923045
226      147052    ..C..T................                                  147073
226      65596     .....T...T............                                  65575
226      786684    ...G.-..................                                786662
226      3341393   T....T...G.GT.............                              3341368
226      1164472   .....T................                                  1164451
226      3705009   .....T................                                  3704988
226      4298997   .....T................                                  4299018
226      2010800   .....T.T...............                                 2010822
226      450666    .....TT.C.............                                  450645
226      4373543   .....T................                                  4373522
226      3522364   .....T................                                  3522385
226      3184635   .....T................                                  3184614
226      17588     .....T.............G..                                  17609
226      4202559   .....T................                                  4202538
226      4437293   .....T.T..................                              4437268
226      1339002   G..A.T.....A..............                              1338977
226      4427404   .....T..............                                    4427385
226      2907847   .....G....C............A.-.....                         2907818
226      4337320   .....T....................                              4337295
226      256149    .T..CT.....A............                                256126
226      143801    .....T................                                  143780
226      4457398   .....T.........A......                                  4457377
226      813434    ......................                                  813455
226      3791157   T....TT..............                                   3791137
226      3935613   .....T...............                                   3935593
222      3240371   .....T.....A..............                              3240396
222      2643876   .....T.............C......                              2643851
222      1003420   .....T.............                                     1003402
222      1357901   .....T..C..............A..                              1357926
222      1068872   .....T.T...............                                 1068850
222      3859859   .....T.TG.............A..                               3859835
222      1546675   T....C...T................                              1546650
222      1599599   .....T....C...............                              1599574
222      2242793   .....T...T...C....G......                               2242769
222      2526586   .....T...T.A...A...C...                                 2526564
222      2701611   T....T..................                                2701588
222      1832124   .....TA...............                                  1832145
222      1261229   .....T..C.............                                  1261208
222      1616217   .....T...........                                       1616233
222      2362188   .....T...T................                              2362213
222      2593890   .....T............G........                             2593916
222      1315761   .G...T.TC.C...........                                  1315740
222      1061972   .....TT..T..........                                    1061991
222      242196    ....----..T...A......A....                              242175
222      4070865   .....T................                                  4070886
222      2672536   .....T................                                  2672515
222      1126180   .....T................                                  1126159
222      2174598   .....T....................                              2174573
222      2652924   .....T.T..............                                  2652903
222      3850400   ..T..T................                                  3850379
222      526065    T....C..G.G................GCT.....                     526099
222      2534210   .....T.................A..                              2534235
222      2552613   .CA..T...T............                                  2552592
222      2330891   .....T....T..G................                          2330860
                                            \                            
                                            |                            
                                           CT
222      560273    .....T...T............                                  560294
222      2657864   .....T...................                               2657888
222      4766040   .....T................                                  4766061
222      2700140   .....T................                                  2700119
222      2603418   .....T..C.T...........A...                              2603393
222      4275370   .....TTA..................                              4275395
222      1349554   TG...TT....................                             1349528
222      4100423   .....T.T...................A....C.....                  4100464
                                             \                           
                                             |                           
                                          TTGC
222      521273    .....T.T...A..............                              521298
222      1382354   .....T................                                  1382333
222      91631     .....T.TA..A...........A..                              91656
222      3701814   .....T..C............AA....                             3701840
222      4108689   .....TT...................                              4108664
222      2308919   ..A..C.....A.........-........                          2308891
222      651535    .....T...............A....                              651510
222      1239992   ..A..T.....GTG............                              1240017
222      3628553   .G...T................                                  3628574
222      1885258   .....T.................A..                              1885233
222      1125369   .....TT................A..                              1125394
222      1316361   .....T.....G..............                              1316386
222      1102316   ..C..T........T.......A..                               1102340
222      3432318   .....T.....C...........                                 3432340
222      2585576   .....T...............                                   2585556
222      4409891   .....T................                                  4409870
222      608065    .....T....C...........A..                               608041
222      1082650   .....T..............C....                               1082626
222      46802     .....T...........G....A..                               46826
222      712335    .....TTT...A..................                          712366
                                            \                            
                                            |                            
                                           GA
222      1283448   .....T.A..................                              1283423
222      1598483   ..A..T........C...........                              1598458
222      1396394   .....T................A..                               1396418
222      1535968   .....T..........C.....                                  1535989
222      529053    .....TA.C.C...........                                  529032
222      2345703   .....T..C.............A..                               2345727
222      56287     .....T....T...........                                  56308
222      2607651   .....T.....A..........                                  2607672
222      1374403   .....T..........G.....                                  1374424
222      1321390   .....T.T...............                                 1321368
222      3646578   .....T.....A......C.......                              3646603
222      604165    .....T................                                  604186
222      4051818   .....T................                                  4051839
222      2031608   .....T..C............                                   2031588
222      3406685   .....TA...............                                  3406706
222      2550062   .....T.T.TC...A.......                                  2550083
222      1186862   .....T................                                  1186883
222      891593    .....T..............                                    891612
222      1425093   .....T..............                                    1425112
222      3489325   ..T..TG..............                                   3489345
222      1347312   .....T............G...                                  1347291
222      3014551   .....T................                                  3014572
222      1554602   .....T.............G..                                  1554581
222      642464    .....T................A..                               642488
222      1478394   .....T....................                              1478369
222      1125894   .....T.T...........G..A...                              1125869
222      3614386   .....T.....C..............                              3614411
222      1166705   .....T....................                              1166730
222      1113659   ..A..T...T....................                          1113628
                                            \                            
                                            |                            
                                           CT
222      2732694   .....TT...............A..                               2732718
222      2348791   .....T.T..T...........A....                             2348765
222      1097991   .....T.T..................                              1098018
                                        \                                
                                        |                                
                                       AA
222      2243867   .....T...........G..CA....                              2243842
222      3315044   .....T..................                                3315067
222      1251298   .....T.............G....                                1251321
222      2663725   .....T...A............                                  2663746
222      4691976   .....T....................                              4691950
                    \                                                    
                    |                                                    
                    G
222      2704067   ...........A..........                                  2704046
222      649305    .....T.........C......                                  649284
222      4380011   .....T.........A......                                  4379990
222      2773097   .....T..A............T......                            2773069
                                       \                                 
                                       |                                 
                                       T
222      3063073   .....T.........A.........                               3063049
222      3249355   .....T...............-.A.......                         3249326
222      2159550   .....T................                                  2159529
222      2263620   .....T................                                  2263641
222      2186731   .....T................                                  2186710
222      3208747   .....T.............G...                                 3208769
222      513068    .....T...T............                                  513047
222      2449530   .....T................                                  2449551
222      2532813   T...GT...............-........                          2532841
222      4230324   .....T..............                                    4230305
222      1567585   .....T................                                  1567606
222      2428260   .....T...............                                   2428280
222      4590022   .....T...T............                                  4590043
222      4420874   .....T................A..                               4420850
222      591751    .....T................                                  591772
222      1892598   .....T................                                  1892577
222      3095237   .....TA...............                                  3095216
222      2973107   ..A....-..............                                  2973127
222      83802     .....T................                                  83823
222      3477704   .....T..-..A..AC.C.....A..                              3477680
222      2709994   .....T.A..C...........                                  2709973
222      1548466   T....T..C.............A...                              1548441
222      3590744   .....T.........C..........                              3590719
222      1492713   .....TT...............                                  1492734
222      1950774   .....T...............                                   1950794
222      3166088   .G...T.T....A..........A...                             3166062
222      621574    ...C.T......T.A......                                   621594
222      2489849   .....T....................                              2489875
                         \                                               
                         |                                               
                         G
222      3616199   .....T................                                  3616178
222      729501    ..T..T................                                  729522
222      1494825   T....T...A............A..                               1494849
222      2957564   .....T....G...........                                  2957543
222      3088012   ..A..T................                                  3088033
222      3096041   ....AG...................                               3096017
222      2556858   .....T...T............                                  2556879
222      3210524   .....T..A..............A..                              3210549
222      1266293   .....T.....A........                                    1266312
222      4474596   .....TT..............                                   4474616
222      1271749   .....T.................                                 1271771
222      1611996   .....-....................                              1611972
222      1132206   .....T..............                                    1132187
222      4423091   .....T.................A...                             4423117
222      1332077   .....T.............--.....                              1332100
222      1288909   ...C.T................                                  1288930
222      3034661   .....TT..................                               3034685
222      4182562   .....T.T..............A..                               4182538
222      533440    .....T................                                  533461
222      2185686   .....T.T.T................                              2185661
222      2112157   .....T................                                  2112136
222      4232456   .....T................                                  4232477
222      1586572   .....T.....A.......G..                                  1586593
222      2486293   .....T................                                  2486314
222      3145055   .....TT....CT.............                              3145080
222      2335741   T...C......GT.C........                                 2335763
222      1134415   ..A..T................                                  1134436
222      3324709   ...C.T.......CA...G...                                  3324688
222      2516878   .....-....................                              2516854
222      2591257   .....T....................                              2591282
222      3944651   .....-..............A.....                              3944627
222      3835244   .....T.....C............                                3835221
222      2693683   .....T................                                  2693704
222      1493057   T....T...A............A..                               1493033
222      3324243   .....-....................                              3324219
222      2536356   .....T...T..........                                    2536375
222      2028632   .....T................                                  2028653
222      670851    .....T..................                                670828
222      2487940   .....T................                                  2487919
222      2527759   .....T...............                                   2527779
222      2668833   .....T................                                  2668812
222      518063    .....T....C...........                                  518084
222      1437195   .....T................                                  1437216
222      2800973   .....T................                                  2800952
222      707637    .....T................                                  707616
222      1156211   ..TC.TT...................                              1156236
222      2499220   T....T................                                  2499241
222      4361248   .....T................                                  4361269
222      4397677   .....T................                                  4397698
222      1144580   .....T................                                  1144559
222      3236925   .....T................                                  3236946
222      3498307   .....T...T............A..                               3498331
222      3704487   .....TA.......C.......                                  3704508
222      1565557   .....T................                                  1565578
222      1797239   .....T...........C....                                  1797260
222      2456643   .....T................                                  2456622
222      2879117   ..A..T.............T..                                  2879096
222      3038028   .....T................                                  3038049
222      3165598   ..A..T................                                  3165619
222      3310358   .....T....T...........                                  3310337
222      4244657   .....T.............                                     4244639
222      2842737   .....T...............                                   2842757
222      596504    .....T...............                                   596524
222      3717268   .....T.T.......C..T.......                              3717243
222      2499760   .....T..C.T.T.........A..                               2499784
222      4219928   .....T................A..                               4219904
222      445397    .....T................A....                             445371
222      477177    ..A..T.T....T........                                   477197
222      2711001   .....T.T..............                                  2711022
222      1684353   .....T.....AG............                               1684329
222      3666280   .....T.TC.................                              3666255
222      520426    .....T.T..............                                  520447
222      1708282   .....T..............                                    1708263
222      1146859   .....T................A...                              1146884
222      3037005   .....T................A..                               3036981
222      2371210   .....T..........C.....                                  2371189
222      1292622   .....T................                                  1292643
222      2470609   .....T.................                                 2470587
222      3233188   .....T.............G....                                3233211
222      2764975   .....T................                                  2764954
222      1488920   .....T......T...........                                1488943
222      2897413   ...............C......                                  2897392
222      3273325   .....T.........C........                                3273348
222      640640    .....T..........G.......                                640617
222      3953579   .....T..A...T...........TT.G.......                     3953544
                                         \                               
                                         |                               
                                         A
222      3326243   .....T................                                  3326222
222      3489487   .....T................                                  3489508
222      2376360   .....T.-..............                                  2376380
222      2895986   .....T...T.......G..-C.......                           2895959
222      3437208   .....T................                                  3437229
222      2764297   T....T................                                  2764318
222      3462303   .....T..............                                    3462322
222      3314575   .....T..............                                    3314556
222      3982896   --...T.................A..                              3982919
222      2720481   ..A..-......T..C......                                  2720501
220      1746576   .....T.........A......A..                               1746552
220      1252218   TGT..T.T................                                1252195
220      743810    .....T....C...........                                  743831
220      1659667   .....T..C.................                              1659642
220      1554234   .....T................                                  1554213
220      4480704   .....T....C..........-........                          4480732
220      1095790   .....T..............                                    1095809
220      771161    .....T.....A.........-........                          771189
220      1089714   .....T..............ATA.......                          1089685
220      1232732   .....T...................                               1232756
220      3105812   .....T................                                  3105791
220      4613103   .....T...............                                   4613083
220      3753047   .....T.....AT.............TA....                        3753016
220      1075648   .....TT..............                                   1075668
220      512618    .....T................                                  512639
220      578966    T....T....C...C..........                               578942
220      4264004   .....T.................                                 4263982
220      1248886   A....T..............ACA.......                          1248915
220      1764470   .....TT..T....A.......A...                              1764495
220      1464538   .....T...A.C...........A...                             1464512
220      667421    .....T.....CG.............                              667396
220      3914754   .....T....................                              3914779
220      796930    .....T......TAA...........                              796905
220      4256795   ....GT........T...........                              4256820
220      1282809   .....T..C...............                                1282832
220      3671374   .G...T..............G..A....GG..C...                    3671339
220      4681306   .....T.T...C......G.......                              4681281
220      2871919   .....T.T..............A...                              2871944
220      2955774   .....T.T..............A...                              2955749
220      1233583   .....T................                                  1233562
220      4249899   ..A..T...................                               4249923
220      287295    .....T................                                  287316
220      1288177   ..A.GT...........T..C....                               1288201
220      501012    .....T................                                  500991
220      4081462   ...C.T................                                  4081483
220      3100705   T.........GA...........                                 3100683
220      3014966   .....T....................T..T..                        3014935
220      1480798   .....T.A..................                              1480773
220      4833049   ..T..T........................                          4833018
                                           \                             
                                           |                             
                                          AA
220      1028076   .....T..CTG...........A..                               1028052
220      4646840   .....T.A.............A..                                4646817
220      1704973   .....T....................                              1704999
                                   \                                     
                                   |                                     
                                   A
220      3891518   T.A..T.....A...........                                 3891496
220      1274906   .....T................                                  1274927
220      4831634   .....T................                                  4831613
220      1250989   .....T..C............-........                          1250961
220      3668208   ..A..T...............-.A......                          3668236
220      695674    .....T..................                                695651
220      368795    TG...T..............                                    368776
220      990152    ..C..T.....A.............-....T...                      990184
220      3625973   .....T..............                                    3625992
220      3032255   .....T................                                  3032234
220      396480    .....T......T............-......                        396510
220      701047    .....T......A.............                              701022
220      810012    .....T........A.......A...                              809987
220      838480    .....T........A.......A...                              838455
220      1566562   .....T.....C.CA.......                                  1566541
220      667924    .....T...................                               667900
220      2834836   .....T............                                      2834819
220      4604363   .....T................                                  4604342
220      3600350   ...C.-................                                  3600370
220      751674    .G...T.........                                         751688
220      2755306   .....T.....G...................                         2755338
                                            \                            
                                            |                            
                                           AC
220      960272    ..C..T.....A.............-....T...                      960304
220      3980854   .GA..T....................                              3980829
220      1994866   .....T..................                                1994843
220      4508026   .....T........A.....                                    4508045
220      1446781   ....CT.................A..                              1446806
220      4488984   .....T...T.G..............                              4489009
220      1303266   .....-......T......C......                              1303290
220      1292147   ..A..T...T................                              1292172
220      1453899   .....T...T...........                                   1453879
220      897328    .CA.CGT....C............                                897351
220      2296239   ....CT...T............A...                              2296264
220      2217737   .....T.T.T............                                  2217716
220      2283057   .....T.T.T............                                  2283036
220      644732    .....T....................                              644707
220      3202329   .....T.T.T............                                  3202350
220      3073584   .....T.T............                                    3073603
220      3065947   .....T................                                  3065926
220      1613253   ..A..T...............T....                              1613228
220      871797    .....T.T..............                                  871818
220      1570251   .....T................                                  1570272
220      1683748   .....T..................                                1683771
220      1538476   .C...T.T..G...........                                  1538497
220      1548600   .....T................                                  1548579
220      1140213   .....T................                                  1140234
220      1058506   .....T.............G..                                  1058527
220      1750277   .....C................                                  1750256
220      2835864   .T...T...T............                                  2835843
220      1152503   .....T................                                  1152524
220      1763513   .....T....T...........                                  1763492
220      3715423   .....T.T..............                                  3715444
220      269653    .....T................                                  269674
220      1715377   .....T................                                  1715356
220      3069533   .....T.....C............A..                             3069507
220      4509301   .....T................                                  4509280
220      4510910   .....T................                                  4510931
220      907278    .....T.T....T.A..........-....T...                      907310
220      865265    .....T.....C..............                              865290
220      3904975   .....T...............                                   3904955
220      1662118   .....T...T............A...                              1662093
220      1546864   .....T...T..............                                1546841
220      1557990   .....T........................                          1558020
                                            \                            
                                            |                            
                                            T
220      1771079   .....T..............G...                                1771056
220      169108    .....T................                                  169087
220      3064761   .....T................                                  3064782
220      3010390   .....T................                                  3010369
220      913686    .....T...............-........T..                       913717
220      3663557   A....T..................                                3663534
220      4573124   .....T................                                  4573145
220      4381760   .....-................                                  4381740
220      150323    .....T..............                                    150304
220      1070008   .....-...................                               1069985
220      1386025   .....-................                                  1386045
200      3916537   .....T...T.A.............                               3916561
200      138678    .....T...............-.A......                          138650
200      535780    .....T......T........-A.......                          535808
200      1340277   .....T................                                  1340298
200      2095532   ---.GG...............-........                          2095557
200      3365703   .....T................                                  3365724
200      1600690   .....T...............                                   1600710
200      5093233   .....T................                                  5093254
200      1278563   .....T.T.......A......                                  1278584
200      2323871   ...C.T....................                              2323896
200      1733405   .....T.....A.........-........                          1733377
200      5254913   .....T................                                  5254934
200      3519234   .....T...............A...                               3519258
200      1756471   ..T..T.....AT............G....                          1756442
200      5570280   .....TT...............                                  5570259
200      1595371   .....T.....A..............                              1595396
200      63851     .....T...T................                              63876
200      1162047   ...C.T................A...                              1162072
200      2651775   .....T.............T..A..                               2651751
200      2562482   .....T...T................                              2562507
200      4830125   .....T......T.A...........                              4830100
200      557668    .....T.....A...........AA.....                          557639
200      483231    .....TT.....G.............                              483206
200      3020231   T.T..T.............T......                              3020256
200      93456     ..A..TT...................                              93481
200      5018142   ...C.T.....A..............                              5018117
200      2203534   .....T.TC..............A.-.....                         2203505
200      2438930   .....T.............T..                                  2438909
200      5480805   .....T......T..C.........                               5480781
200      5600552   .....TT....A...C.........                               5600528
200      5198690   .....T...............                                   5198670
200      2089145   ..A..T.....A...........A..                              2089120
200      2415766   .....T................                                  2415787
200      5427231   .....G................                                  5427210
200      1097033   .....T............G...                                  1097054
200      308479    .....T.T................                                308456
200      2149659   .....T................A...                              2149684
200      2561465   .....T................                                  2561444
200      1174053   .CA..T....T...........                                  1174032
200      2833262   .....T..................                                2833285
200      1596323   .....T.............T...                                 1596301
200      4796621   ..A..T........CC......                                  4796642
200      3001850   .T...T.T.............                                   3001870
200      4890593   .....T..................T......                         4890625
                                         \                               
                                         |                               
                                        GA
200      889265    .....C...........C..                                    889246
200      5352222   ..T.CTT..T...............                               5352246
200      5560197   .....T.T.......C......                                  5560176
200      4938271   .....T.............                                     4938253
200      1390445   .....C.T.....C............                              1390470
200      2334692   .....T................A..                               2334668
200      1050175   .....T...............                                   1050155
200      3232399   .....T.T......................                          3232369
                                            \                            
                                            |                            
                                            T
200      2141418   .....T........A...........                              2141443
200      3960184   .....T.T.TC............                                 3960206
200      538709    ...C.T................A...                              538684
200      5391015   .....T..................                                5391038
200      468623    .....T.....AA.............                              468648
200      2874160   .....T................T...                              2874135
200      5307259   .....T...............                                   5307279
200      2486962   .....T...............-........                          2486934
200      5350864   .....TT...................                              5350839
200      5418791   .....T.T.............-........                          5418763
200      3130956   ...G..A..                                               3130964
200      1889415   .....TTT......A.....CT....                              1889390
200      2207768   .....T...............-T........                         2207739
200      152614    T.A..T.T..............                                  152593
200      1526138   .....T..............                                    1526157
200      63526     .....TG...............                                  63547
200      1248308   .....T................                                  1248329
200      1093571   .....T................A..                               1093595
200      3809152   ....CT.......CA.......                                  3809173
200      2508491   T....T.............                                     2508509
200      3858275   .....T.T..............                                  3858254
200      5372259   ...A.T................A..                               5372283
200      4325475   .C...T..............A....                               4325499
200      480017    .....T...T................                              479992
200      1439012   .....T......A.............                              1438987
200      4110829   .....T..................                                4110852
200      370141    ..A..T....................                              370166
200      5060848   ..A..T................                                  5060827
200      767953    ......................                                  767974
200      1141436   .C...T................                                  1141457
200      1942354   .....T................                                  1942333
200      498462    .....T................                                  498483
200      5092992   .T...TG...............                                  5092971
200      64102     ...C.T................                                  64123
200      148482    .....T.....A.CA............                             148508
200      881126    .....T...A............                                  881147
200      1363679   ...C.T................                                  1363658
200      1364742   ..AC.T................                                  1364763
200      1602839   .....T.T..C...........                                  1602818
200      1991544   .....T................                                  1991523
200      2343293   .....T................                                  2343272
200      2693045   T....T................                                  2693024
200      3212468   .....T................                                  3212447
200      4499994   A....TT...............                                  4500015
200      5259312   .....T................                                  5259291
200      5551745   .....T....C...........                                  5551724
200      5638300   .....TT...............                                  5638321
200      2185760   .....TA...................                              2185785
200      1600354   .....T.................                                 1600376
200      1895834   .................G....                                  1895812
                     \                                                   
                     |                                                   
                     A
200      5527997   .....T.T..................                              5528022
200      2646824   .....T.T.............                                   2646844
200      5324043   .....T....................                              5324018
200      1397735   .....T................                                  1397756
200      5293327   .....T................                                  5293348
200      4076519   .....TT...............                                  4076498
200      4498608   .....TT............                                     4498590
200      3702723   .....T..............                                    3702742
200      2141948   .....T................                                  2141927
200      1806681   .....T.T...AT.............                              1806656
200      1964005   .....T....................                              1963980
200      3900426   .....TT.............                                    3900445
200      5175360   .C...T..............                                    5175341
200      3505554   .....T................                                  3505533
200      3752509   ..T..C............G......                               3752533
200      4507421   ....CT.................                                 4507399
200      684602    T....T................                                  684623
200      5509758   .....T................                                  5509779
200      154770    .....T................                                  154791
200      1663047   .....T.................                                 1663069
200      1753394   .....-................                                  1753414
200      2118545   .....T.....A.........                                   2118565
200      4615959   .....-...............                                   4615978
198      1610283   .....T................                                  1610304
198      2121543   .C...T...G............                                  2121522
198      580961    .....T..................T......                         580929
                                       \   \                             
                                       |   |                             
                                       C   A
198      692547    ..T..T...T............                                  692526
198      3969675   .....T........A...........                              3969700
198      701485    ...G.C.............                                     701467
198      606966    .....T...............                                   606946
198      298437    .....TT.....A...G.............                          298408
198      277517    ..A..T.T..............A...                              277492
198      375902    ....GT....................                              375877
198      5098067   .....T.....A............A..                             5098041
198      5477510   ..T..T..............                                    5477491
198      611811    .....T.T...A...........T..                              611786
198      4140182   .....T.T..............A........                         4140150
                                            \                            
                                            |                            
                                           AT
198      5005675   .....T.............G..                                  5005696
198      292877    .....T...T.CA..G.....A....                              292852
198      3774080   .....T.....A...........A.......                         3774112
                                            \                            
                                            |                            
                                           AT
198      4600085   .....T.TG.................                              4600060
198      4733054   .....TT...................                              4733029
198      1607650   .....T................                                  1607671
198      3772482   ...........A.C............                              3772507
198      5041775   ....GT.T.............A....                              5041800
198      5109613   .....T.....CTG............                              5109638
198      740849    .....T.T.T.A............                                740826
198      5562907   .....T......A...........                                5562930
198      619496    .....T...G....A.......                                  619475
198      4018452   ...C.TT..............                                   4018432
198      5295191   .....T........A................A....                    5295228
                                            \                            
                                            |                            
                                           AT
198      2718529   ..A..C........C......                                   2718509
198      5370997   .....T.........G....                                    5370978
198      1406747   .....T.-..............                                  1406767
198      3864724   .....T.T.......A......                                  3864745
198      5133849   T....-................                                  5133829
198      383375    T....T...T............A...                              383400
198      1566084   .....T.T...................                             1566110
198      5342506   T....T.............G...                                 5342528
198      4721383   .....T...A......T....                                   4721403
198      11670     .....T.....A.............-.....                         11641
198      271797    ..A..T.....A.............                               271821
198      1413401   .....T...T............A..                               1413425
198      1402255   .....-..............                                    1402273
198      5435189   .....T................                                  5435210
198      1083949   A.....................                                  1083970
198      1696795   .CA..T................                                  1696816
198      1154860   .....T.........C.....                                   1154880
198      3407075   .....-................                                  3407095
198      4537628   .....T........C...........                              4537603
198      1571401   .....TT.....T.........                                  1571422
198      1733449   .....T.T.......G......A..--......                       1733479
198      1335389   .....T.T....T.A.........                                1335412
198      5472763   .....T..................                                5472740
198      3329704   ...G.T......A...........                                3329681
198      4862441   .....T...T.............                                 4862463
198      2224387   .....T................                                  2224408
198      1340805   .....T...T............                                  1340826
198      2246175   .....TT..T............                                  2246154
198      2314508   .....T....................                              2314533
198      534656    ....GT.T...A.........-........                          534684
198      702887    ...C.T................                                  702866
198      937718    .....T...............                                   937738
198      300565    .....T....CA.........-.......                           300538
198      792502    .....T.................A..                              792527
198      644952    .T.C.T................                                  644973
198      1633536   .....T...T............                                  1633515
198      680294    T.T..T...............-........                          680322
198      309925    .....T................A...                              309950
                   \                                                     
                   |                                                     
                   T
198      1009484   .....-...T............A..                               1009507
170      4350385   ..A..T...............A....                              4350410
170      3493342   .....TG................T..                              3493367
170      2550198   .....T................A...                              2550173
170      973651    .....TT....A...........A..                              973676
170      5988988   TG...T.T............                                    5989007
170      4109453   ..C..T.T...............                                 4109475
170      315825    .....T......T.A.......                                  315846
170      6005508   .....T.T...C...........                                 6005486
170      190315    .....T.............                                     190297
170      4307798   .....T................                                  4307819
170      3265699   .....T................                                  3265678
170      3217824   .T...T.T...C..........A....C.T..G..                     3217858
170      2374460   T.T..T.T..............                                  2374439
170      6579672   .....T....C...................                          6579642
                                        \                                
                                        |                                
                                        G
170      297618    T....T....................                              297643
170      954902    ..A..T..............AT...G....T..                       954870
170      1265150   .....C....C...........A...T...                          1265121
170      4250197   .....T...T.............A..                              4250222
170      1383062   .....T......T...........                                1383085
170      1258059   .....T...........G..AT.A.....                           1258087
170      186725    .....T...T....A...........                              186700
170      1784487   ....CT.....G..A............                             1784461
170      3203115   .....TT...................                              3203140
170      396523    .....T.......A............                              396498
170      2270916   .....T.....C...........A..                              2270941
170      4116171   .....T....................                              4116146
170      3386357   .....T.T...A...........A..T..                           3386329
170      2281695   .....TT.....G..........A..                              2281720
170      2348871   .....T.............                                     2348853
170      357111    .....T.....A..............                              357086
170      191121    .....TT....A..............                              191096
170      2364881   ...........A.......T..                                  2364860
170      3678934   .....T.T...A.............                               3678958
170      2421547   .....T.T.T.AA....T........                              2421522
170      428006    .....T..............A.....                              428031
170      2368868   .....T....................                              2368893
170      4329513   .....T........A............A.....                       4329546
                                             \                           
                                             |                           
                                             T
170      385697    .....T......G........A....                              385672
170      671801    .....T.....A..A...........                              671776
170      2526534   ..A..T...............                                   2526554
170      468700    .....TT...............                                  468721
170      3354765   .....T................                                  3354786
170      2495111   .....T.T..............A..                               2495135
170      4240002   .....T...........G...                                   4239982
170      2409324   .....T.............                                     2409342
170      2938133   .....T.A......................                          2938164
                                            \                            
                                            |                            
                                           GA
170      3789027   .....T..................                                3789004
170      5095005   .....TT.................                                5094982
170      4330216   ..C..T...G..A...........T......                         4330185
                                           \                             
                                           |                             
                                           T
170      1572109   .....T................                                  1572088
170      1498248   .....TT..................-.....                         1498277
170      2526701   .....T.............                                     2526719
170      2970795   .....T...A.............                                 2970773
170      3139715   A....T.....A...........                                 3139693
170      3553254   .......A.T...........T...                               3553230
170      4306277   .....T................                                  4306298
170      1890694   ...A.T......T........-........                          1890666
170      4360643   .....T................                                  4360664
170      428414    .....T.T......A...........                              428439
170      5365177   ..A..T................                                  5365198
170      5203051   .....T................                                  5203072
170      2498085   .....T..AT.A..........                                  2498106
170      5619151   ...C.T..................                                5619174
170      1630767   ..T....G.A............                                  1630746
170      2857132   ..T..T....................                              2857157
170      6808071   .....T..............                                    6808090
170      4831      .....TT.C............                                   4811
170      6324970   .....TT...............                                  6324991
170      6737220   T....T.T..............                                  6737199
170      3321854   .T...T...T.....................A...                     3321890
                                           \                             
                                           |                             
                                          AT
170      482906    .....TT.............-CA.......                          482878
170      5460185   .....T................                                  5460164
170      5439260   G....T...T...........AA.....                            5439233
170      3852507   GG...T...............-........                          3852535
170      4437512   .....T.............                                     4437494
170      5051307   .....C.T............A...T......                         5051275
                                      \                                  
                                      |                                  
                                     TT
170      6277392   .....-T........C.....                                   6277411
170      1329555   .....T.....A.A............                              1329530
170      3881066   .....T.T...............A..                              3881091
170      2412271   .....T..............                                    2412290
170      1165111   ..C..                                                   1165107
170      2459616   .......................A..                              2459591
170      4931854   .....T..................                                4931831
170      4059855   .....T...................                               4059879
170      540729    .....T....T...........                                  540708
170      4072699   .....T........A...G.....                                4072722
170      4200987   .....T.T...G.........-........                          4201015
170      6494150   .....T...............                                   6494170
170      2317383   .....T................                                  2317404
170      1379753   .....T..................                                1379776
170      3908225   ..A..T................                                  3908204
170      251978    .....T...TG...........                                  251957
170      1284506   .....T.T............                                    1284487
170      2964137   .....T.............G..A.....                            2964110
170      2219866   ..T.CT...............A....                              2219891
170      3901207   .....T....................                              3901182
170      499923    .....-........A.......                                  499903
170      2243589   .....T..............                                    2243570
170      7335      .....-...............A.....                             7310
170      2482767   T....T....G..-........                                  2482787
170      2272220   .....T.....G............                                2272197
170      2260694   .....TT...............                                  2260673
170      2319456   .CA..TT...............A.......                          2319425
                                            \                            
                                            |                            
                                           CT
170      2808386   .....T.TC...G.............                              2808411
170      1823935   .....T...T.............T..                              1823960
170      3578355   .....T................                                  3578376
170      3249071   T....T...............                                   3249091
170      88729     .....T................A..                               88753
170      5063002   .....T................                                  5062981
170      2816779   .....T......A.A.................                        2816746
                                            \                            
                                            |                            
                                           AT
170      1169818   .....T................A..G.......                       1169784
                                           \                             
                                           |                             
                                          CA
170      911057    .....T.............                                     911039
170      6750201   .....G...............                                   6750221
170      1695248   ............T.............                              1695273
170      5253978   .....T................                                  5253999
170      6914200   .........................                               6914224
170      29643     ..                                                      29642
170      1281913   ...........C..........                                  1281934
170      6472556   .....T................                                  6472577
170      6907764   T....T................A....                             6907790
170      1166203   .....T................                                  1166224
170      3875166   .....T................                                  3875187
170      3821420   .....T................                                  3821441
170      271336    .....T................                                  271315
170      882972    ..A..T.T.........T........                              882997
170      2249700   .....T.T.T............                                  2249721
170      2939257   .....T................                                  2939278
170      286706    .....T.T..............                                  286727
170      1239170   .....T................                                  1239191
170      2237398   .....T................                                  2237377
170      3127645   .....T............G...                                  3127624
170      3429375   .....T................                                  3429354
170      4805419   .....T................                                  4805398
170      5871288   .....T.............G..                                  5871309
170      148148    .....T................                                  148127
170      299423    .....T................A....                             299449
170      431556    .....T................                                  431577
170      1044938   .....TT...............                                  1044917
170      2234949   ..............A.......                                  2234928
170      2247420   .....T................                                  2247441
170      3023648   .....T................                                  3023669
170      6487668   T....T................                                  6487689
170      1510941   .....T...T...........A....                              1510916
170      3414747   .....T................                                  3414768
170      3754411   .....T.T.............A....                              3754436
170      1037323   .....T....................                              1037348
170      2049097   .....TG..................                               2049073
170      4251920   .....T...T.............A..                              4251895
170      2998845   .....T.......CA.....                                    2998864
170      540516    .....T................                                  540495
170      789705    ..A..T................A...                              789730
170      1023255   .....T.....A...........A..                              1023280
170      4743396   .....T...............                                   4743416
170      4402404   .....T................                                  4402425
170      351545    .....T................                                  351524
170      5185913   .....T....................                              5185938
170      4117223   .....T.....A.............                               4117247
170      3071171   .....T....................                              3071196
170      2204819   ....CT..A.C.......G...                                  2204798
170      4997151   .....T...G................                              4997176
                   \                                                     
                   |                                                     
                   T
170      2183687   .....TT....AA.....G....                                 2183709
170      366270    .....T.........C......                                  366291
170      5245728   .....T.T..................                              5245703
170      260052    .....T................                                  260073
170      2420391   .....T................                                  2420370
170      305347    .....T................                                  305326
170      3679641   .G...T................                                  3679620
170      2366086   .....T...T............                                  2366107
170      5329151   .....T................                                  5329130
170      284972    .....-................                                  284992
170      2400033   ..C..T...............-........                          2400005
170      2938731   .....T................                                  2938710
170      2067773   .....T................                                  2067752
170      599087    .....C...............-........                          599059
170      2444806   .....T................                                  2444827
170      3945888   .G...T...............                                   3945908
170      4233458   .....G..-............A....                              4233483
                    \                                                    
                    |                                                    
                    C
168      449062    .....TT....C...............                             449036
168      276353    .....TT.G..C..A...........                              276328
168      2211558   .T...T..........G....T...                               2211534
168      3788857   .....T...T...........A....                              3788832
168      2021461   .....T.T......A...........                              2021486
168      5883735   ....ATT............G..A...T...G.C..C....G..             5883777
168      1407608   .....T...............                                   1407588
168      6525274   .....T....G...............                              6525299
168      3777673   .....T................                                  3777694
168      230721    .....T.....A..............                              230746
168      6236197   ....GT....................                              6236172
168      4570128   .....T................                                  4570107
168      4024525   ..A..T................                                  4024546
168      4654583   T.A..T................A....A..                          4654554
168      1061829   ..A..T.....G..............                              1061854
168      4946144   .....T.................A...                             4946170
168      1231019   ..A..T.T....A.............                              1231044
168      1678151   .....T....................                              1678126
168      4597185   .....T..................                                4597162
168      3211788   .....T..............G.....                              3211813
168      3836285   .....T...G.A..............                              3836260
168      1072320   .....T............G.......                              1072295
168      6752105   ..T..T................A..                               6752081
168      1501255   ....CTT................A..                              1501280
168      3169110   .....T................                                  3169089
168      4698817   ..C..TA...........G..A..                                4698794
168      5659484   T....T.T...............T..                              5659509
168      340806    .....T................                                  340785
168      5134055   .....-.................                                 5134034
168      1600912   .....T................                                  1600891
168      6051687   .....T...............-........                          6051715
168      6440621   .....T................                                  6440600
168      5358574   .....TT.......T.......A..                               5358550
168      6673179   ..A..T...............                                   6673199
168      672036    .............CA.......                                  672015
168      995431    .....T................                                  995410
168      6294653   .....T.T..C...C..........-....C...                      6294621
168      6645225   .....T...T............                                  6645204
168      4455792   TGC..T.T.............A....                              4455767
168      5021525   .G...T..C.................                              5021550
168      1528267   .....T.....................                             1528240
                                          \                              
                                          |                              
                                          A
168      5557897   .....T....T.............                                5557920
168      442619    ..T..T.....A..A...........                              442644
168      3115632   TG...T.....A..............                              3115607
168      6638209   .....TT.............C..                                 6638187
168      306395    ...C.T......T..C...G..........                          306426
                                            \                            
                                            |                            
                                           GT
168      4987897   ..C..T................                                  4987876
168      5371128   .....T.T..............                                  5371107
168      5702959   .....TA..T.............                                 5702937
168      2159247   .....T...T.A.........-T.......                          2159219
168      184239    .....T....T...........                                  184218
168      5891164   .....T................A...                              5891139
168      1792429   .....T..C.............                                  1792408
168      1498413   .....T................A...                              1498438
168      4687112   .....T...T............                                  4687133
168      4912329   G....T......T..C.....                                   4912309
168      3547875   .....T.T........C.....                                  3547854
168      2201765   .....T...............-.........A..                      2201733
168      5797876   .....T.T.............-........                          5797848
168      6458645   .....TA..............-.AT.......                        6458675
168      6648167   TG...T...G........G....                                 6648145
168      712490    .....T................                                  712469
168      275590    --...C.T...C.............-.....                         275617
168      3423761   .....TA..............                                   3423781
168      4819343   .....T................                                  4819364
168      3738640   ..C..T..............                                    3738621
168      800072    .....T....................                              800045
                                       \                                 
                                       |                                 
                                      TT
168      5583870   .....T...............                                   5583890
168      1538314   .....T.A..............                                  1538335
168      4626066   .....T..............                                    4626047
168      6179318   .....T.T..T..........-.A......                          6179346
168      2883917   .....T....T...........                                  2883896
168      6546938   .....T.............G.-........                          6546910
168      1968727   .....T.T..............A...                              1968752
168      2757346   ...........AA.....C.......                              2757321
168      1100083   ...C.T....................T....                         1100053
168      6620419   .....T......T.............                              6620444
168      366396    .....TT.....T.............                              366371
168      2213473   ..AC.T....................T..                           2213501
168      3788489   .....T...T.G............--.....                         3788461
168      5373322   ..C..T.T..............                                  5373301
168      2155101   ...G.T.................                                 2155123
168      2313398   .....T.............G......                              2313373
168      435808    .....T................A...                              435783
168      255005    .....T..C..A............                                255028
168      2386483   TGT..T...............-........                          2386511
168      3479540   .....TTG...-..............                              3479516
168      3224934   T....T...A...........-........T..                       3224903
168      4523906   ...C.T...............A........                          4523875
                                            \                            
                                            |                            
                                           TC
168      1452893   .....T.T..............                                  1452914
168      4735938   .....T...............                                   4735918
168      6106396   .....T...............                                   6106376
168      396899    .....T............G...                                  396920
168      1888001   .....T................                                  1888022
168      3951284   .....T......T.............                              3951309
168      1734856   ..C..T.T....T.........                                  1734835
168      3999644   ..A..TT.............AT........                          3999615
168      395159    ...C.T................                                  395138
168      323047    .....T.-......A...........                              323071
168      2316682   .....T................                                  2316661
168      6737445   .....T................                                  6737424
168      3418116   ...........C..A.......A...                              3418141
168      4467214   .....T.TG.............                                  4467235
168      4072817   .....-...G..TC..............                            4072790
                                         \                               
                                         |                               
                                         A
168      5654064   .....T................                                  5654085
168      6305145   .....T...............-........                          6305173
168      4592261   TG...TA...............                                  4592282
168      5451439   .....T................                                  5451460
168      6713485   ..A..G................                                  6713464
168      4304269   ...C.T.T..................                              4304244
168      297862    .....T................                                  297841
168      5528828   .....T................                                  5528807
168      5130156   .C...T................                                  5130135
168      6683352   .....T.............T..                                  6683331
168      4314647   .....T......T.............                              4314622
168      7017130   .....T....T...............                              7017155
168      4301635   .....T..............G...                                4301612
168      5813787   .....G................                                  5813808
168      1994435   .....T..C.............                                  1994414
168      2362843   .....T.T....T.........                                  2362864
168      4361257   .....T................                                  4361278
168      4023300   .....T........A......                                   4023280
168      649584    .....T...T.....C....                                    649565
168      385507    A....T................A..                               385531
168      3779075   .....T.....A............                                3779098
168      6102820   .....T...T........G............                         6102788
                                            \                            
                                            |                            
                                           AT
168      3884758   .....T...............T..                                3884781
168      4715009   .....TT..T..T...........                                4714986
168      5661893   .T...T.....A.........-........                          5661865
168      6142556   .....T.........CC.....                                  6142577
168      6206368   .....T................                                  6206390
                           \                                             
                           |                                             
                           C
168      2727244   -....T................                                  2727264
168      6143137   .....T.....C..........                                  6143116
168      5954084   .....T................                                  5954063
168      4975641   .....T................                                  4975620
168      1302680   .....T................                                  1302659
168      5004978   .....T................                                  5004999
168      1980254   .....T................                                  1980275
168      1901468   .....T................                                  1901489
168      3739103   .....T................                                  3739082
168      4699182   .....TT.......A...........                              4699207
168      5463748   .....T................                                  5463769
168      1884434   .....T................                                  1884413
168      5476679   .....T................                                  5476658
168      5764938   .....T.T..............                                  5764917
168      6456960   ..A..T................                                  6456939
168      6785922   .....TT...............                                  6785943
168      1750660   .....T................                                  1750681
168      2128226   .....T................                                  2128247
168      229900    .....T................                                  229879
168      1506581   .....T................                                  1506560
168      4714127   .....T..A.............                                  4714106
168      5094422   .....T...T............                                  5094443
168      5526710   .....T.............T..                                  5526731
168      5529544   .....T................                                  5529565
168      5630657   .....T................                                  5630678
168      6254478   .....T................                                  6254499
168      6383283   .....T................                                  6383304
168      6388339   .....T................                                  6388318
168      6532087   .....T................                                  6532066
168      492486    .....T..C.............                                  492465
168      1615305   .....T................                                  1615326
168      1678932   .....T................                                  1678911
168      1928547   .....T................                                  1928526
168      2239220   .....T................                                  2239199
168      4282266   .G...T................                                  4282287
168      4506962   .....T................                                  4506941
168      4599426   .....T................                                  4599447
168      5660702   ..A..T................                                  5660723
168      6371143   ............A.........                                  6371164
168      6485203   T....T..C.............                                  6485224
168      799465    .....T.............C..                                  799486
168      1602356   .....T.............C..                                  1602377
168      2603799   .....T................                                  2603820
168      3139013   .....T........AC......                                  3138992
168      5470803   .....T................                                  5470824
168      5797353   .....T................                                  5797374
168      5824360   .....T................                                  5824339
168      6551993   .....T................                                  6552014
168      153664    .....T.................A..                              153639
168      4011942   .....T...T............                                  4011963
168      6455936   ....AT...............                                   6455956
168      375346    .....T...T............                                  375367
168      4932116   .....T................                                  4932137
168      743273    .....T....................                              743298
168      1525788   .....T...............                                   1525768
168      3597847   .....T................                                  3597826
168      6473053   .....T...............                                   6473073
168      6755912   .....T.........                                         6755926
168      5545863   .....TA..............-........                          5545835
168      3901443   .....T.AC.............                                  3901422
168      5055985   .....T.............T..A...                              5056010
168      5880365   ......T..............                                   5880345
168      6251656   .....T................                                  6251677
168      6812357   .....T..............                                    6812376
168      494445    .....T..............                                    494464
168      613866    .....G....................                              613841
168      5167822   .....T................A...                              5167797
168      6249991   .....T...TT..C............                              6249966
168      1549050   .....C..AT..................                            1549022
                                         \                               
                                         |                               
                                         A
168      1069614   .....T...TG.............--....T..T...                   1069580
168      7003751   ..A..T..................C..                             7003725
168      4526261   .....T.T.............-.......                           4526288
168      4288574   T....TTA............                                    4288555
168      4907958   .....T................A...                              4907933
168      6496920   ..T..T........A..........-.....                         6496891
168      5027549   .....T................                                  5027528
168      6890727   T....T.................                                 6890749
168      7024232   .....T................                                  7024253
168      4207416   .....T................                                  4207395
168      3343039   .....T.T..............                                  3343060
168      6043638   ..C..T................A....A.....                       6043672
                                           \                             
                                           |                             
                                          CT
168      3780428   .....-................                                  3780448
168      5700922   .....T....C...........                                  5700943
168      6530575   .....T...............-........                          6530603
168      5614019   .....T...............                                   5614039
168      4539566   .....T.................                                 4539544
168      761438    .....T.............                                     761456
168      784205    .....T..............                                    784186
168      1876307   .....T...............                                   1876327
168      3236155   .....-....................                              3236131
168      3705416   T....-.................A...G...                         3705387
168      6242092   --...T....................                              6242115
168      333769    .....-................                                  333789
168      6463392   .....-................                                  6463412
168      2165078   .....T.T...........                                     2165096
168      6430578   .....T.......--......                                   6430560
158      6889643   .....T...T..A...G......                                 6889665
158      4358857   .....T...............                                   4358837
158      1317638   .....TT..T....C...........                              1317613
158      5532300   A....T.-......A...........                              5532324
158      6100719   .....TA....G............                                6100742
158      6606112   .....T....C...........                                  6606133
158      6737583   .....T.......CA.......                                  6737562
158      5065318   .....T.T............CA....                              5065343
158      5731811   ....GT..................                                5731788
158      1367221   ..A..T....T...........                                  1367242
158      4588038   .....T................                                  4588017
158      5361492   T....TTA........-.........                              5361468
158      6943250   .....T................                                  6943229
158      6635712   .....T...............                                   6635692
158      7262937   .....T...GTA..A...........                              7262962
158      6387548   .....T.T.............                                   6387528
158      7184295   .....T..C.............                                  7184274
158      3748906   .G...T.......A-...........                              3748931
                            \                                            
                            |                                            
                            T
158      2314337   .....T..............                                    2314318
158      6423737   .....T.T...............                                 6423759
158      6834059   .....T.....A...G...G......                              6834034
158      5035440   .....T................                                  5035419
158      2313279   ..T..T............G...                                  2313258
158      2336580   .....T.....A..............                              2336555
158      5632813   .....T............G..-T.......                          5632841
158      4007593   .....T.T.T.............A..                              4007618
158      6604817   .....T....C...........                                  6604796
158      2757523   .....T...T...AC....                                     2757505
158      6199719   .G...T...............                                   6199699
158      3669035   .....T......T.........T...                              3669060
158      1420120   ...A.T..............                                    1420139
158      5583037   .....T....................                              5583012
158      4963327   .....T........................                          4963296
                                            \                            
                                            |                            
                                           GT
158      4465833   G....T...............T....                              4465808
158      663477    ...C.-..............CA....                              663501
158      5177602   .CA..-T...............                                  5177582
158      1545620   .....T.....A..A...........                              1545645
158      7106342   .....T......ACA.......A..                               7106366
158      5652898   .....T..C.................                              5652873
158      5453604   T....TT.................                                5453580
                            \                                            
                            |                                            
                            T
158      2571438   ..A..T....G...A...........                              2571413
158      2264616   .....T.....A...........C..                              2264641
158      3595167   .....T................A...                              3595192
158      6096160   ....CT...A.A.G............                              6096185
158      4420996   .....TT..T...........A....                              4421021
158      1358455   .....T.........C......A...                              1358480
158      2162816   .....T...T.C....G...A......                             2162842
158      5286466   .....TTT..............T....                             5286440
158      5336475   .....T................                                  5336454
158      4384038   .....T......T.....GT..A....                             4384064
158      5271048   .....-................                                  5271068
158      7353914   .....T....C...............                              7353939
158      2844576   .....T....................                              2844601
158      5079129   .....T.....A...........A..                              5079104
158      957907    T....T...............A....                              957932
158      7188919   .....T...T............                                  7188940
158      161377    .....T....................                              161402
158      3599857   ...C.T................T...                              3599882
158      4864316   .....T.....A..............                              4864341
158      5353973   .....T.....A..............                              5353948
158      7182808   .....T.....A..............                              7182783
158      6140623   .....T................                                  6140644
158      6401254   .....T................                                  6401275
158      206170    .....T....................                              206195
158      310687    ...G.T...................                               310711
158      1846729   .....T................                                  1846708
158      6969035   TT...T.T...GT.............                              6969010
158      303161    ..A..T.....A..C...........                              303136
158      1533097   .....TTG...............A..                              1533122
158      2655253   ..A..T..............C.....                              2655278
158      2940998   ...A.T......G.............                              2940973
158      3445711   .....-...................                               3445734
158      205252    .....T................                                  205273
158      3935992   ......A....A..................                          3936023
                                            \                            
                                            |                            
                                           CT
158      3555573   ...C.T...T.A...................                         3555541
                                            \                            
                                            |                            
                                           AT
158      206003    .....T...T...........-........                          205975
158      1668946   ..A..T................                                  1668967
158      5475810   ...GAT.....A.............                               5475786
158      2981307   .....T................                                  2981328
158      864163    .....T.....C..............                              864138
158      4434347   .....TT....A...................                         4434379
                                            \                            
                                            |                            
                                           AT
158      5356262   .....-....................                              5356238
158      2885304   .....T....T...................                          2885273
                                            \                            
                                            |                            
                                           GA
158      1039386   .....TT...............A..                               1039362
158      3724674   .....T.....A............                                3724651
158      3798228   .....TAA.T..A.........                                  3798249
158      6907985   .....T...........G...T..                                6907962
158      3573480   .....T............G...                                  3573459
158      6079369   .....T................                                  6079348
158      4786518   .....T..................                                4786541
158      5702484   .....T...............                                   5702504
158      2786697   T..C.G...............A..                                2786674
158      6458241   .....T...TC....................                         6458273
                                            \                            
                                            |                            
                                           AT
158      2987822   .....GA..T...........-.A......                          2987794
158      3775023   .....-....................                              3775047
158      2693616   .....T......T...........                                2693639
158      6602331   .....T........T.GG....                                  6602352
158      6605896   T....T.A..............                                  6605875
158      6094024   .....T................                                  6094003
158      6230779   .....T................                                  6230758
158      7156707   T...AT................                                  7156686
158      3515616   .....T.............                                     3515634
158      3881538   .....T...............                                   3881558
158      5434326   .....TT.......A....T..                                  5434305
158      1464715   .....T...............T.AT.....                          1464744
158      3726511   .....T...............                                   3726491
158      3464891   .....TTGC.............                                  3464870
158      5735183   .CA..T..................                                5735206
158      2168790   .....T...........G..-CA.......                          2168818
158      5980698   .....T................A....G.....                       5980664
                                           \                             
                                           |                             
                                          CT
158      2339760   .....T......T....T...                                   2339740
158      2582521   .G...T...............                                   2582501
158      4445557   .....C...............                                   4445537
158      3660003   .....T...............                                   3660023
158      2562174   .....T.....A........                                    2562155
158      3516940   .....T................                                  3516919
158      2958041   .....T.T...AT.............                              2958016
158      6626700   .....T...T...........                                   6626720
158      7398338   .CA..T......T.......                                    7398357
158      1479050   .T...TT.............                                    1479031
158      4045145   .....T........A.....                                    4045164
158      791156    .....T......T........                                   791176
158      2854336   .....T.....G..A...........                              2854361
158      5365342   .....T................                                  5365321
158      2711277   .....T.................A..                              2711252
158      6402921   .....T...............A....                              6402896
158      1761255   .....C..C..AT.............                              1761280
158      5094594   T....T.....G..............                              5094619
158      5532380   .....T.....A..............                              5532405
158      3987218   .....T.T.................                               3987194
158      4834963   .....T.................AT.....T...                      4834998
                                        \                                
                                        |                                
                                       AA
158      1339870   .....T.....AT.............                              1339895
158      4642738   ..A..T.T..............A..                               4642714
158      6034873   .CA..T.....A..............                              6034848
158      179990    ....CT...A...........-........                          179962
158      7128577   .....T....................                              7128602
158      4305071   .....TA...............A.....                            4305098
158      2836053   .....T.T...............                                 2836075
158      4972324   ..A..T.T..............                                  4972303
158      818048    .....T.T...............A..                              818073
158      7221858   .....T...............                                   7221838
158      518285    .....T..............                                    518266
158      361969    .....T.....A.........-........                          361941
158      3858872   .....TG...............                                  3858893
158      5678804   .....T................                                  5678825
158      4361534   .....T................                                  4361513
158      6241659   .....T....C...........                                  6241680
158      4306113   .....T.T..............                                  4306134
158      5027104   .....TT..............-.........                         5027075
158      2540372   .....-.T..............                                  2540352
158      5120189   .....T................                                  5120210
158      308410    .....T................                                  308431
158      3783939   T....T................                                  3783918
158      6482495   --...T.....A...A....A......                             6482519
158      7260122   .....T................                                  7260101
158      198698    .....T.-................                                198676
158      3212623   .T...T................                                  3212644
158      7140410   ....A..----...C......                                   7140394
158      2552983   ....CT................                                  2552962
158      4660723   .....T....................                              4660697
                     \                                                   
                     |                                                   
                     A
158      7186534   TG...T................                                  7186513
158      5133913   T....T...............                                   5133933
158      4976570   .....T................                                  4976591
158      172722    .....T................T...                              172697
158      3734581   .....-.T..................                              3734557
158      4419949   .....T................                                  4419970
158      2783890   .....T......A.C....G......                              2783865
158      6990437   ........C.............A..                               6990413
158      6149401   .....TT.....T..........                                 6149379
158      5512879   .....T................                                  5512900
158      7234218   .....G................                                  7234239
158      574834    AG...T................                                  574855
158      4544136   .....T................                                  4544157
158      7417217   .T................G..                                   7417237
158      503276    .....T.....CT............                               503252
158      3171062   .....T...............                                   3171042
158      2283199   .....T................                                  2283220
158      3312125   .....T..................                                3312148
158      6449594   .....T................                                  6449573
158      3392040   ..A..T................                                  3392019
158      5763521   .....T.....A..A...........                              5763546
158      1387946   .....T................                                  1387925
158      24272     ..C..T........A.......                                  24293
158      3851516   .....T........A.......                                  3851537
158      4894446   ...C.T................                                  4894425
158      340597    .....-................                                  340577
158      4396172   .....T..................                                4396195
158      6277391   .....-...........G.....A..                              6277367
158      5911981   .....T..................                                5912004
158      2244513   ...C.T................A....G.....                       2244479
                                           \                             
                                           |                             
                                          CT
158      3614988   .....T.T.T................                              3615013
158      7275221   .....T....C...........A..                               7275197
158      544760    .....TTT..............                                  544781
158      4313534   .....T................                                  4313555
158      4042634   .....T................                                  4042655
158      2256288   .....T.T..............                                  2256267
158      6767933   .....T................                                  6767912
158      3508714   .....T................                                  3508693
158      4300017   .....T................                                  4300038
158      663076    .....T................                                  663055
158      3945234   .....T................                                  3945255
158      6403798   .....T................                                  6403819
158      7216058   .....T................                                  7216079
158      7381725   .....T................                                  7381704
158      127583    .....T................                                  127562
158      2704938   .....T................                                  2704917
158      3948588   T....T................                                  3948609
158      4416391   .....T................                                  4416412
158      4826375   .....T................                                  4826396
158      2733801   ..A..T................                                  2733780
158      5320918   .....T................                                  5320897
158      6124577   .....T.T..............                                  6124556
158      6807492   ....AT................                                  6807513
158      149684    .....T.A..............                                  149705
158      2426422   .....T................                                  2426401
158      3772606   .....T..A.............                                  3772627
158      6555861   .....T................                                  6555840
158      7231080   .....T................                                  7231101
158      731581    .....T................                                  731602
158      1498205   ..C..TT...............                                  1498184
158      1683642   .....T................                                  1683663
158      2085602   .....T................                                  2085581
158      2736125   .....T................                                  2736104
158      4274781   .....T..C.............                                  4274802
158      4848241   .....T................                                  4848262
158      4997466   .....T................                                  4997445
158      6517332   T....T................                                  6517353
158      151966    .....T................                                  151945
158      1526494   .....T................                                  1526515
158      2554499   .....T................                                  2554478
158      2718045   .....T................                                  2718024
158      2894148   .....T.............G..                                  2894127
158      3736766   .....T................                                  3736787
158      4195422   .....T.T..............                                  4195443
158      6082015   .....T................                                  6082036
158      6264744   .....TT...............                                  6264723
158      6573799   .....T................                                  6573778
158      7289126   .....TT..T....A.................                        7289159
                                             \                           
                                             |                           
                                            GT
158      7336601   .....T................                                  7336580
158      233143    .....T................                                  233164
158      371992    .....T................                                  371971
158      581322    ....CTG...............                                  581301
158      966355    ..A..T................                                  966376
158      1469373   .....T................                                  1469352
158      2530483   .....T................                                  2530462
158      2765656   .....T................                                  2765677
158      4598145   .....T................                                  4598124
158      4608355   .....T................                                  4608334
158      5269199   .....TA...............                                  5269220
158      5541622   .....C..CT............                                  5541643
158      6381523   .....T................                                  6381502
158      6813912   T....T....................                              6813937
158      6818583   .....T................                                  6818604
158      7078164   .....T................                                  7078143
158      7267042   .....T................                                  7267063
158      7454300   .....T.T....T........                                   7454280
158      5034665   ..A..-...................                               5034642
158      3768164   .....T...............                                   3768144
158      5055500   .....T................                                  5055479
158      875154    .....T...............                                   875174
158      3376414   .T...TT...............                                  3376435
158      5142217   .....T................                                  5142196
158      830140    .....T.T..............                                  830161
158      1057529   .....T....................                              1057554
158      1351387   .....T....................                              1351362
158      4616314   .....T...............                                   4616334
158      4876318   .....T................                                  4876297
158      6810182   .....T...............A..                                6810205
158      2617449   .....T................                                  2617470
158      2281879   .....T......T........-........                          2281851
158      6893481   .....T..............                                    6893500
158      3959577   .....G................                                  3959598
158      5565690   .....T................                                  5565711
158      7123888   .....T.................A..                              7123863
158      815226    .T...T.....G............                                815249
158      5545324   ....CT..............                                    5545305
158      2637844   .....T...TC.............T.....                          2637875
                                         \                               
                                         |                               
                                        AA
158      5276699   .....T................                                  5276720
158      5480821   .....T...T....C...........                              5480846
158      5547953   T.A..T.....C..............                              5547978
158      5732079   .....T...TG...........A..                               5732055
158      625985    .....T....................                              625960
158      2737467   .....T................                                  2737488
158      2881523   .....T....................                              2881548
158      2896387   .....T..............                                    2896406
158      5383795   .....T................                                  5383774
158      5874464   .....T.T...............                                 5874486
158      4336155   .....T..................                                4336132
158      5408069   .....T..................                                5408046
158      5876251   .........T............                                  5876230
158      4796810   .....G...T............A..                               4796834
158      7294959   .....T................T...                              7294984
158      6224375   .....T...T................                              6224350
158      1826779   .....T.................                                 1826801
158      3381784   .....T................                                  3381805
158      6231228   .....T................                                  6231249
158      1395129   .....T....C...........                                  1395150
158      1505072   .....T................                                  1505051
158      2111704   .....T................                                  2111725
158      3596962   .....T................                                  3596983
158      7303034   .....T................                                  7303055
158      1222560   .....C...T............                                  1222539
158      2090040   .....T................                                  2090061
158      6181835   .....T................                                  6181814
158      6266573   TG...T................                                  6266594
158      6415744   .....T................                                  6415723
158      2270056   .....T...............                                   2270076
158      5194482   .....T................                                  5194461
158      5288598   .....T................                                  5288619
158      6206783   .....T..............                                    6206764
158      901570    .....T......A...........                                901547
158      6172021   .....T.T.............-.A......                          6172049
158      613644    .....T................                                  613665
158      5612313   .....T................                                  5612292
158      3815918   .....TT...............                                  3815897
158      5792209   .....T................                                  5792188
                   \                                                     
                   |                                                     
                   T
158      1745486   ...A.T................                                  1745507
158      2733017   .....-................                                  2732997
158      6627880   .....-................                                  6627860
158      7427134   .....T................                                  7427155
158      5475115   .....T...............-........T..                       5475084
158      6554145   .....T.T..............                                  6554124
158      7206762   .....-..............                                    7206744
155      5826942   .....T.............G......                              5826967
155      2242816   .....T........A........A..                              2242841
155      141772    .....T......T.............                              141797
155      2367189   .....T....................                              2367214
155      4085343   .....TT..A............A...                              4085318
155      142420    ..C..T.....G..A...........                              142395
155      4158430   .....T...............A..                                4158453
155      4711013   .....T.....A...                                         4710999
155      4870738   .....T......T.A.......A..                               4870762
155      5715850   ....CT.............G......                              5715875
155      4106834   .                                                       4106834
155      5554671   .....C...............A....                              5554696
155      3519176   T....TT...............                                  3519155
155      6345210   .....T.....A..............                              6345185
155      1842075   .....TT...............                                  1842096
155      2322510   .....T..................                                2322533
155      3567071   -....T................                                  3567091
155      5044937   ......................                                  5044916
155      1258652   ....CT....................                              1258677
155      1385027   .....T.....G..............                              1385052
155      2320149   .....T............                                      2320132
155      1161783   .....T................                                  1161804
155      3128641   .....T........A......                                   3128621
155      528442    .....T...............                                   528462
155      52865     .....T...........G....                                  52844
155      1866914   .....T.....A...........T..                              1866939
155      2706922   ....AT...T...........A....                              2706897
155      399894    .T...T................                                  399873
155      1545081   .CA..T................                                  1545102
155      419584    .....T..................                                419607
155      3118943   .....T.....A..............                              3118918
155      2232634   .....T.....A..............                              2232609
155      5652683   .....T.....C..............                              5652658
155      3315429   .....T.T..T....G......TA.....                           3315457
155      221203    .....T.TC......C.....                                   221183
155      3933077   .....T.T................T.....                          3933108
                                        \                                
                                        |                                
                                       AA
155      3741986   .....T.....A...........A..T..                           3741958
155      387106    .....T................                                  387085
155      2392510   .....T...T.AA.............                              2392485
155      999959    .....T......T.............                              999934
155      3510571   .....T.T..................                              3510546
155      3790486   ..C..TTT...A...........A..                              3790511
155      1789219   .....T....................                              1789244
155      5004170   ..A..T.....A..............                              5004195
155      2526620   .....T..............                                    2526639
155      2752167   .....T..C.................                              2752142
155      6533929   ..C..TT..................                               6533905
155      571529    ..A..T....................                              571504
155      4464734   .....T.....A...........A..                              4464709
155      4909777   .....TA....A..............                              4909752
155      530660    .....T..C.C...........A..                               530684
155      1170737   .....T...............A....                              1170762
155      1822611   .....T...T....A...........                              1822636
155      3323454   .....T...A.A.CA...........                              3323479
155      1523248   .....T...G.A..............                              1523223
155      1816163   .T...T.....G..............                              1816138
155      2874519   ......T........C.......A..                              2874494
155      3169330   ..A..T................A...                              3169355
155      3750271   .....TT...........T.......                              3750296
155      2583447   .....T.....AT.............                              2583472
155      2633571   ....GT....................                              2633596
155      3816331   .....T................                                  3816310
155      2703144   .....T................                                  2703165
155      3173498   .....T...T...............                               3173474
155      4693804   ..T..T...T............                                  4693825
155      109940    .....T................                                  109961
155      4769328   ..A..T...G.A.............-.....                         4769357
155      283721    ..T..TTG.................                               283697
155      3572014   .....T...............A...                               3571990
155      1469793   .....-....T.............                                1469815
155      1789687   .....T...T............A....                             1789713
155      4856836   .....T..GT....A....T..A..                               4856812
155      6232976   .....T.T..C.............                                6232953
155      4098186   .....T................                                  4098207
155      650349    .....T...G................                              650374
155      2181429   .....T.................                                 2181451
155      3289071   .....T.....A....G.........                              3289046
155      3084024   .T.G.G........A.........                                3084001
155      5182554   .....T................                                  5182533
155      1500843   .....T.....A.........-.......                           1500870
155      4966264   .....T.....A............A.....                          4966293
155      4736391   .....T.....A...........                                 4736413
155      3921189   .....T...............                                   3921169
155      5760855   A....T................                                  5760834
155      2097492   ..A..T............G...                                  2097471
155      2745532   .....T....................                              2745557
155      6314382   .....T...............                                   6314362
155      80902     TG...T.T...A...........                                 80880
155      4798101   .....T...........T....                                  4798122
155      6967048   .....T...A.G..........                                  6967069
155      923468    .....T......T........                                   923448
155      755124    .....TT.................T.....                          755155
                                        \                                
                                        |                                
                                       AA
155      1514698   .....C...............-........                          1514670
155      2952882   .....T...............                                   2952902
155      3026194   .....T......G........                                   3026174
155      2410680   .....T..-...........G.....                              2410704
155      812245    .....TT...................C.....                        812213
                                         \                               
                                         |                               
                                         A
155      3208864   TG...T..............                                    3208883
155      2803666   ..                                                      2803665
155      1492873   ..A..C.....A..............                              1492848
155      3122597   ..A..T.....A..............                              3122622
155      5710602   .....T.................A..                              5710577
155      2537072   .....T.....C...........A..                              2537097
155      3318918   ......G.......A...........                              3318893
155      2277300   .....T....T............A..                              2277275
155      7355539   .....T.T....A..A.......A..                              7355513
                                    \                                    
                                    |                                    
                                    C
155      3159232   .T...TT...GG..............                              3159207
155      3868508   .....T.A.................                               3868532
155      1500568   ...........AA.............                              1500543
155      1715862   .....TT............C....                                1715885
155      4473855   .....T....................                              4473881
                                   \                                     
                                   |                                     
                                   A
155      3047666   .....T.....................                             3047638
                                  \                                      
                                  |                                      
                                 TA
155      1525914   ......................                                  1525935
155      893149    .....T..........-.......                                893127
155      366447    ..A..T.....A.C............                              366422
155      5270063   .....T...T...........-........                          5270091
155      1446528   .....T................                                  1446549
155      5892117   .....T...............-........                          5892145
155      2247759   .....T................                                  2247738
155      4810829   TT...-................                                  4810849
155      309379    .....T..A..............                                 309357
155      2086387   .....T..............                                    2086368
155      1737241   .....T....................                              1737216
155      506864    .....T......T.....T.....                                506841
155      5732358   .....T.................A..                              5732333
155      2220884   .....TG...............                                  2220905
155      2523871   .....T................                                  2523850
155      1717846   ....C-.....A............                                1717824
155      6463543   .....T.............T..                                  6463564
155      4671678   .G...-.............T..A...                              4671654
155      5438401   .....T...............-.A......                          5438429
155      4239367   .....T.T..............                                  4239388
155      674201    .....-................                                  674181
155      706552    T.A..T....................                              706527
155      3013487   .....T.T..............                                  3013508
155      3207150   ...A.T................                                  3207129
155      542048    ..T..T........A...........                              542023
155      2811116   .....T...............                                   2811136
155      2663820   .....TT..T....A........A..                              2663795
155      4818123   G-...T................A.....                            4818149
155      2948735   .....T................                                  2948756
155      5321195   .....TT...............A..                               5321219
155      2276556   .....T...............-........                          2276528
155      3305929   .....T.T...G.A...........                               3305905
155      1587293   .....T................                                  1587272
155      2732445   .....T................                                  2732424
155      4912768   .....T................                                  4912789
155      6267914   .....T....G...........                                  6267893
155      349319    T...CT...............                                   349339
155      2633979   .....T...T........C.....                                2633956
155      366630    .....T................                                  366651
155      2252139   .....TT.......A....G......                              2252114
155      232065    .....T................                                  232044
155      1292545   .....T.TG...T.A...........                              1292520
155      1774165   .....T................                                  1774144
155      2088288   ----.T....................                              2088309
155      2338811   .....T................                                  2338790
155      1264198   .....T..C.............                                  1264177
155      4645143   .....T...........C.C.....T...T..                        4645175
                                         \                               
                                         |                               
                                         A
155      1168479   .....T.T..............                                  1168458
155      2023368   .....T........AA......                                  2023346
                                \                                        
                                |                                        
                                A
155      591950    .....T.-..................                              591926
155      4414233   .....-................                                  4414213
155      2978330   ...C.T........A.......                                  2978309
155      6267160   .....T................                                  6267139
155      540366    T....T....................                              540341
155      3931584   .....T.A...............                                 3931606
155      3171275   .....TT..............A...                               3171251
155      6092907   .....T................                                  6092928
155      1066676   .....T................                                  1066697
155      1654448   .....T................                                  1654469
155      4419886   .....T................                                  4419865
155      7257157   .....TT.....T..............                             7257183
155      267747    .....T................                                  267726
155      2347757   ..A..T................                                  2347778
155      43035     .....T...T.................                             43061
155      1066108   .....T................                                  1066087
155      6093466   .....T.T.............TA........T..AA...TC....           6093420
                                             \                           
                                             |                           
                                            AG
155      1611858   .....T................                                  1611837
155      2706698   .....T................                                  2706719
155      630894    .....T................                                  630873
155      2147186   .....T................                                  2147165
155      3126411   .....T........                                          3126424
155      358211    .....T................                                  358232
155      1792832   ..A..T................                                  1792853
155      2180119   .....T................                                  2180140
155      2310235   .....T................                                  2310214
155      2370045   .....T................                                  2370066
155      3762028   .....G................                                  3762007
155      5948509   ..A..TT...............                                  5948530
155      391695    .....T................                                  391674
155      613925    .....T................                                  613946
155      1284168   ...A.T................                                  1284189
155      1404240   .....T.T..............                                  1404261
155      1891750   .....TT.............                                    1891731
155      2916857   .....T...T.C..........                                  2916878
155      3192201   .....T................                                  3192222
155      3510948   .....T................                                  3510927
155      3682608   .....T................                                  3682587
155      5145984   T....T................                                  5145963
155      7294116   .....T................                                  7294095
155      6789115   T....T................A...                              6789140
155      3675994   .....T................A...                              3675969
155      3270640   .....T..............CA....                              3270615
155      4361412   .....-................                                  4361432
155      296946    .....T.....A..............                              296971
155      530422    .....T...............A....                              530447
155      350792    .....T....................                              350767
155      1728456   .....TT.....G.........                                  1728435
155      410667    .....---................                                410647
155      1293083   .....T.........................                         1293115
                                            \                            
                                            |                            
                                           AT
155      3698654   .....T.-..............                                  3698674
155      4467088   .....T................                                  4467067
155      846973    .....T....................                              846998
155      3206424   .....T....................                              3206399
155      4367261   .T..GT................                                  4367282
155      3597252   T....T.T....T.........                                  3597231
155      5443526   .....T....................                              5443501
155      2772131   .....T..................                                2772154
155      1638616   .....T...T...........-........                          1638644
155      1666519   .....TT.......A...........                              1666544
155      6260233   .....T............G...........                          6260263
                                            \                            
                                            |                            
                                            T
155      4186239   .....T................                                  4186260
155      2117010   ..CC.T.T..................                              2116985
155      1670480   .....T...................                               1670504
155      4710170   ..T..T...............                                   4710190
155      1398529   .....T.................                                 1398551
155      2520398   ..T..T.................T..                              2520373
155      3076252   .....T...T................                              3076277
155      3403148   T....-................                                  3403168
155      4523393   .....T...............-.......                           4523366
155      497466    .....T..................                                497443
155      1621649   .....T..A.............                                  1621670
155      3518934   .....T................                                  3518913
155      3979126   .....T.T..T...........                                  3979105
155      4613734   .....T................                                  4613755
155      1420747   T....T........A.......                                  1420726
155      7502681   .....T................                                  7502660
155      2323164   .....T................                                  2323185
155      4901075   .....T...............                                   4901095
155      3549992   .....-..............                                    3550010
155      664497    .....T................                                  664476
155      1897422   .....T................                                  1897401
155      6383749   .....T..A.............                                  6383770
155      2892249   ...................G...                                 2892271
155      5802261   .....T...............-........                          5802233
155      6582082   .....T.-..............                                  6582102
155      287451    .....-................                                  287471
155      644931    .....T...............-.......                           644904
155      1991617   .....-................                                  1991637
154      3260317   .....TT........C..........                              3260342
154      1322040   T....TT........................                         1322072
                                            \                            
                                            |                            
                                           AT
154      284703    .T...T.............C.T..AG....                          284674
154      4863479   ..C..T................                                  4863458
154      7563567   .....T.....AA.........                                  7563546
154      3965189   .....T.....A..........                                  3965168
154      1353350   .....T................                                  1353371
154      4158335   .....T...................                               4158359
154      4877118   ...AA.....C.....                                        4877102
                         \                                               
                         |                                               
                         T
154      4659916   .....T................A...                              4659941
154      2263581   .....T.....A...........A..                              2263606
154      3735474   .T...T....................                              3735449
154      3509082   .....T................                                  3509103
154      1090889   .....T.TG.............                                  1090868
154      4229047   .....T.....AA...T.........                              4229072
154      1995074   .CA..TT............G......                              1995049
154      3127300   .....T......T.............                              3127325
154      2423961   .....T...T...A.....G...A..                              2423936
154      3431333   .....T....................                              3431308
154      2502292   .....T....................                              2502317
154      2553385   .....TA...................                              2553360
154      3498278   T....TT...............A...                              3498253
154      3708246   .....T....................                              3708271
154      2660980   .....TA....A...........A..                              2660955
154      2677572   ..C..T........A...........                              2677547
154      6204860   .....T...T....C...........                              6204885
154      1203307   .G...T...................                               1203331
154      1978342   .....T....................                              1978367
154      4205645   .CA..T..............G..A..                              4205620
154      3041105   ..T..T.T..............A...                              3041130
154      1091257   .....T.....A..............                              1091232
154      4668411   .....T........A...............                          4668380
                                            \                            
                                            |                            
                                           TT
154      6112170   .....T..............G.....                              6112195
154      1887698   .....T.T......A...........                              1887673
154      2478092   .....T..C...........                                    2478111
154      2985155   .....T................                                  2985176
154      3808887   .....T.....C..........A..                               3808863
154      1903536   .....C..........T.....A..                               1903560
154      344025    .....T....C.........G...                                344048
154      1183874   .T...T..C...............                                1183851
154      935021    .....T...TCC..............                              935046
154      2209427   .TA..T..................                                2209404
154      6920156   .....T.A.T......G......                                 6920134
154      4306912   .....T...........G....A..                               4306888
154      5671311   .....TT...........                                      5671294
154      4634289   .....T........A.......                                  4634310
154      130557    .T...T................                                  130536
154      3900259   T....T.T.......C......                                  3900280
154      7193643   .....TT.....T.........                                  7193664
154      4857775   .....T.....A...C......                                  4857754
154      6975570   .....TA...............                                  6975591
154      1898094   ..A..T...T............                                  1898073
154      6216999   .....T.......C........                                  6217020
154      130230    .....T...T............                                  130251
154      2917593   .....T...........C....                                  2917572
154      2372305   .....T............G..C.......                           2372277
154      7168387   ...........A.........                                   7168407
154      7698460   .....T......T..C..........                              7698435
154      4672524   T....T..C..A.........-........                          4672552
154      7152985   .....T.TA.....A.....G.......                            7153013
                                         \                               
                                         |                               
                                         A
154      5100664   .....T.T.TC..G........                                  5100643
154      407805    ..A..T....................                              407831
                                   \                                     
                                   |                                     
                                   A
154      7293577   .....TT....AG.......                                    7293558
154      1456377   .....T.T...........G..                                  1456356
154      3813306   .....T..............                                    3813287
154      3773817   .....TT...............                                  3773796
154      2134030   .....T................                                  2134009
154      1793089   .....                                                   1793093
154      6492947   .....T...............                                   6492967
154      1914071   .....T................                                  1914092
154      1794642   .....T...................                               1794618
154      5896812   ..C..T.....A..A..........-.....A..                      5896780
154      1164559   .....T......T.....                                      1164542
154      2523562   .....TA...................                              2523587
154      3743777   .....T................                                  3743756
154      4780068   .....T............                                      4780085
154      1086565   .G.C.T................A...                              1086540
154      3762843   .....T...............                                   3762823
154      2417127   .....T.-..............                                  2417107
154      4283499   .....T......T.A...........                              4283472
                                   \                                     
                                   |                                     
                                  AA
154      4664604   .....T............C...                                  4664625
154      1451626   .....T..A..............A.-.....                         1451597
154      5407485   .....T....................                              5407460
154      3803766   .....T.....A............T.....                          3803797
                                        \                                
                                        |                                
                                       GA
154      6781050   .....T................A...                              6781025
154      1694675   .....T................                                  1694696
154      4611724   .....T...T............T.....TC.....                     4611758
154      3092340   ....CT.............G..                                  3092319
154      3510240   .....T..C...A.......                                    3510259
154      1723431   .....T.T...C...........                                 1723409
154      3158262   .....T................                                  3158241
154      2800963   .....T...T............                                  2800942
154      620162    .....T..............-..A......                          620134
154      635662    .....T....................                              635687
154      135289    .....T....................                              135264
154      2778608   .....T................                                  2778587
154      1638977   .....T......G.........                                  1638956
154      2880693   .....T................                                  2880714
154      4328197   .....T...T............A..                               4328173
154      7105168   .T.C.T................                                  7105189
154      3627019   .....T.....A............                                3627042
154      737919    .....T................                                  737940
154      1074987   ...C.T....C...............                              1074962
154      2237335   ..C..-.................T..                              2237311
154      4502883   .....TT...........C...                                  4502862
154      7224803   ...A.T..............A..                                 7224825
154      3185591   .....T.....A..............                              3185566
154      1520281   .G...T.T..................                              1520256
154      6795408   .....TA...........C...A..                               6795432
154      672524    .....T................                                  672545
154      4771886   .....T................A..                               4771910
154      620007    .....T................                                  619986
154      2570505   .....T................A...                              2570480
154      3448473   .....T.T............                                    3448454
154      6242636   ..A..C...............A...                               6242612
154      571565    .....T.T..............                                  571544
154      4491259   .....T.....C............                                4491236
154      4165416   .T...T..............                                    4165397
154      516929    .....T.T..............                                  516950
154      2756782   .....T.....G..........                                  2756803
154      5073674   .....T....T...........                                  5073695
154      193557    .....T................                                  193578
154      1625767   T....T................                                  1625788
154      1776193   .....T.T........C.........                              1776218
154      7530409   .....T....C....C....AT..AG.....                         7530439
154      2401540   .....T................                                  2401519
154      2330984   .....T................                                  2330963
154      3315283   .....T................                                  3315262
154      555972    .....T................                                  555993
154      1473552   .....T................                                  1473531
154      1241168   .....T................                                  1241147
154      2001477   .....T...G................                              2001502
154      5376004   ....C.................A...                              5376029
154      3233209   .....T................                                  3233230
154      3558448   .....T................                                  3558469
154      3631753   .....T................                                  3631774
154      4231975   .....T................                                  4231996
154      5507142   .....T................                                  5507163
154      6976999   .....T...T............                                  6976978
154      1995490   .....T................                                  1995469
154      2002135   .....C....T...........                                  2002156
154      58597     .....T................                                  58576
154      847976    .....T................                                  847997
154      2398429   .....T................                                  2398408
154      3011659   .CA..T................                                  3011680
154      4735305   .....T...............A.....                             4735279
154      6603761   .....T................                                  6603740
154      7240685   .......T..............                                  7240706
154      2792435   .....T...............                                   2792415
154      1473301   .....T.................A.-.....                         1473330
154      6612831   .....T...............                                   6612851
154      969017    ....CT...........G....                                  969038
154      4457477   .....T.........C........A..                             4457451
154      3527663   .....T.T..............                                  3527684
154      444940    .....T...T................                              444915
154      1398825   .....T.....C..................                          1398855
                                           \                             
                                           |                             
                                           A
154      1623649   .....T.G.................-.....                         1623620
154      1156395   ....G..T....T...........                                1156418
154      2766119   .....T...............                                   2766099
154      86979     .T.C.-...............-.......                           86953
154      633505    .....T......A.............                              633530
154      7236498   .....T.................                                 7236520
154      6112389   .....T................                                  6112368
154      1879464   ....GT.....G............                                1879487
154      7396332   .....T.......A...........                               7396356
154      292758    .....T...........C...                                   292738
154      7337153   .....T.T..............                                  7337174
154      5563506   .....T..................                                5563483
154      437101    .....T.........................                         437069
                                            \                            
                                            |                            
                                           AT
154      1215077   .....T...............                                   1215097
154      3135280   .....T.....A.........-........                          3135252
149      310217    T....T.T..................                              310242
149      1192121   .....T.............G..                                  1192142
149      651794    .....TT....A..............                              651769
149      3645144   .....T.G..............A...                              3645169
149      5328934   .....TT........A......                                  5328913
149      3700927   ...C.G..............G.A....G.TG....                     3700961
149      6625139   .....T..............                                    6625120
149      339356    .....T...A.C...........A..                              339331
149      4542286   ..A..T.-..............                                  4542306
149      3900200   .....T................                                  3900179
149      4927961   .....T...............A....                              4927986
149      5822598   .....T................                                  5822577
149      2322901   .....T..................A..A...                         2322871
149      5987589   .....T.T.............                                   5987609
149      6219136   .....T................                                  6219157
149      696715    ..A..T.................A.G....                          696744
149      2487586   .....T................                                  2487565
149      1777968   T...CT.....A..A....T......                              1777943
149      4400264   .....T.....A..............                              4400289
149      4295377   .C...T......TG............                              4295402
149      1644482   .....T........A...........                              1644457
149      477388    .....T....................                              477413
149      4272288   .....T...............-........                          4272260
149      1385722   .....T...............                                   1385742
149      2390093   .....T....................                              2390068
149      6629922   T....T...........T...A..A..                             6629896
149      4317094   .....T.................A..                              4317069
149      533683    T.A..TG...................                              533708
149      2910118   T.A..T.-......T...........                              2910094
149      4501377   ..........G...........                                  4501398
149      2083907   .....TT.....T.............                              2083932
149      7509238   .....T.................A..                              7509263
149      651047    G.C..T.T..................                              651072
149      1982027   .....T.................A..                              1982052
149      3550794   .....T.T...........G......                              3550769
149      4539211   .....T.....A..............                              4539186
149      6528074   ..A..T...T................                              6528049
149      6766476   .CT..T.G..............                                  6766455
149      398486    TG..CT.T.A................                              398461
149      5926298   ACA..T................                                  5926277
149      2387954   G....-................                                  2387974
149      4478271   .....-...............A...                               4478294
149      3268342   .T...T.A..T...........                                  3268363
149      4577773   .....T..............G..........                         4577741
                                            \                            
                                            |                            
                                           AT
149      6587009   .CC..C................A..                               6586985
149      5856628   -.TA.T....................                              5856652
149      5854939   .....T..C.T...................                          5854908
                                            \                            
                                            |                            
                                           GT
149      6023985   T....T...T..............                                6024008
149      439512    .....T...T................                              439537
149      6525282   .....T...............                                   6525302
149      1507752   .....T................                                  1507731
149      833135    .....TT....A...........                                 833157
149      3302226   .....T.......A.A......                                  3302205
149      3520272   .....T...T............                                  3520293
149      3238639   ..C..TGT...A.........-........                          3238611
149      3666382   .....T.............T.A......                            3666410
                                        \                                
                                        |                                
                                        A
149      4035057   T....G................                                  4035078
149      4719644   .....T.....A............                                4719667
149      4509315   .....T...T..G.A......                                   4509335
149      5930626   .....T.....A.....G...                                   5930646
149      6279626   AG...T.....AT........                                   6279646
149      5178307   .....T...............                                   5178327
149      7643902   .....T......T.........                                  7643881
149      6409491   A....T..............AT....                              6409516
149      175631    .T.C.C..A......................                         175599
                                            \                            
                                            |                            
                                           AT
149      3200386   .....T...............                                   3200366
149      6078898   .....T..............                                    6078917
149      2134391   T.A..T.......G.............                             2134417
149      6515257   ..A..TT...............                                  6515279
                          \                                              
                          |                                              
                          T
149      3653497   .....T.T..............                                  3653518
149      747292    .G...T.......G............                              747317
149      1784353   T.T..T...............A.....                             1784379
149      7798336   .CT..T...T....C...                                      7798353
149      47148     TG...T...T................                              47123
149      3905249   .....T................A...                              3905224
149      7491451   ..T..TT............                                     7491433
149      3976269   .....T..........-...G.........                          3976241
149      5515401   .....T................A...                              5515376
149      4393691   .....T.................                                 4393669
149      4336346   ....CT.T.....A.....T..                                  4336325
149      4203294   .....T.....A..............                              4203269
149      5373729   .....TT..T................                              5373754
149      6529877   ..A..T....G...........                                  6529898
149      5537412   T....-................                                  5537392
149      5936704   .....T................                                  5936683
149      6729874   --...T....................                              6729851
149      3902860   .....T................                                  3902839
149      4979554   ....GT................                                  4979575
149      5426454   ...A.G.-..................                              5426478
149      4791107   TG...T.T........T.........                              4791132
149      4958403   ..A..T.-..................                              4958427
149      4986647   ..C....-...A..............                              4986671
149      4199678   .....T...............-........                          4199706
149      3812475   .....T....................                              3812450
149      4987370   T....T...............                                   4987390
149      4504961   .....-...................                               4504984
149      5672926   T....-................                                  5672946
149      6047384   .....T................                                  6047363
149      4554356   ....CTG...............                                  4554335
149      7376397   ....GT................                                  7376376
149      6772795   .....T................                                  6772816
149      1139161   .....T........A.......                                  1139140
149      4721259   ......T.C...............                                4721282
149      333244    .....T.T..............                                  333223
149      4323931   T....T................                                  4323910
149      3891794   .....TT...............                                  3891815
149      5736135   .....T................                                  5736156
149      6091324   G....T...................                               6091348
149      6361686   T....T................                                  6361665
149      5945753   .....T...............                                   5945733
149      2395775   .....T...A................                              2395750
149      5806855   .....T................                                  5806876
149      6355833   ..A..T................                                  6355854
149      601665    .....T................                                  601686
149      4697303   T....T.T.............                                   4697283
149      546717    .....T................                                  546738
149      4502405   .....T.T......A.......                                  4502384
149      4668582   .....TAA.............-........                          4668554
149      5558825   ...............C......                                  5558804
149      2388630   .....T................                                  2388609
149      3977327   .....T.................                                 3977304
                                    \                                    
                                    |                                    
                                    C
149      2965940   .....T...........G....                                  2965919
149      6407448   .....T................                                  6407427
149      6504027   ....GT..G.............                                  6504006
149      3768746   T....C................                                  3768725
149      475978    ....AT.T..............                                  475957
149      692001    .....T................                                  692022
149      1848037   .....T................                                  1848016
149      2352463   .....T................                                  2352484
149      2356259   .....T................                                  2356238
149      3238161   .....T................                                  3238182
149      3496901   .....T................                                  3496922
149      3679027   .....T................                                  3679048
149      4654197   .....T................                                  4654176
149      7700667   .....T................                                  7700688
149      2208254   .....T................                                  2208275
149      4509881   ..A..T............                                      4509864
149      4940881   .....T................                                  4940860
149      5278377   .....T.T.G............                                  5278398
149      1225287   .....T....T...........                                  1225266
149      2036670   .....T................                                  2036691
149      3466857   .T...T................                                  3466836
149      3602621   .....T...........C....                                  3602600
149      4139151   T....T................                                  4139172
149      4311378   .....T................                                  4311357
149      4331458   .....T.............T..                                  4331479
149      4420636   T.A..T................                                  4420657
149      5202646   .....T................                                  5202625
149      7478560   .....T................                                  7478581
149      6704464   .....T...A...........                                   6704444
149      4325383   .....T...............                                   4325403
149      5326026   .....T..................                                5326049
149      7743345   .....T................                                  7743324
149      3196083   ..A.......................                              3196058
149      3652670   AG...T................                                  3652649
149      3421752   .....T................                                  3421731
149      5716653   .....T..............                                    5716672
149      4589576   .....T................                                  4589555
149      4914881   ......TT..................                              4914856
149      1078368   ..A..T....................                              1078343
149      7802453   .....T......T.A..T....A...                              7802428
149      4301753   .....T................                                  4301774
149      5024032   .T...T.A..............                                  5024053
149      851072    .....T.A...........G.....                               851048
149      2486944   .....TT...............                                  2486965
149      7830853   ..C..T.TC..A..A.-.........                              7830877
149      1797477   ......-...............                                  1797497
149      2514208   .....T.T..............A...                              2514183
149      5143571   .....T...................G..TT.....                     5143606
                                         \                               
                                         |                               
                                         A
149      764889    .....T................                                  764910
149      5499936   .....TT...............                                  5499915
149      5194386   .....T................                                  5194407
149      5747137   .....-.T..............                                  5747157
149      2047371   .....T.T..............                                  2047350
149      2442632   .....T..C.............                                  2442653
149      3156257   .....T................                                  3156236
149      3360250   .....T................                                  3360229
149      3434557   .....T................                                  3434536
149      4603681   .....T............G...                                  4603702
149      6020991   .....T.............G..                                  6021012
149      6070274   .....T....C...........                                  6070295
149      3720138   .....T...............                                   3720158
149      5000710   .....T................                                  5000731
149      5364257   .....T................                                  5364278
149      7303918   ......................                                  7303897
149      3423592   T....-................                                  3423612
149      5072358   .....T................                                  5072337
149      3915156   .....T................                                  3915135
149      4342540   .....T.....C.........                                   4342560
149      3790410   .....T..............                                    3790391
149      5005999   .....-................                                  5006019
149      6780227   .....T................                                  6780248
149      4716757   .....T...............                                   4716777
149      6637198   -....T.T..............                                  6637218
149      2118753   .....T................                                  2118732
149      4809398   ..A..-................                                  4809418
149      5360342   .....T.............                                     5360324
149      6220802   ....-.T..............A....                              6220778
136      4457494   .T...T......T.................                          4457463
                                            \                            
                                            |                            
                                           GC
136      5301705   .....T.T................                                5301728
136      2032205   .....T.T...A..............                              2032180
136      529760    .....-T....G..............                              529736
136      4937592   ..A..T....T...........                                  4937613
136      2049172   .....T...A............                                  2049193
136      1212717   T....TTG...C..............                              1212692
136      4182874   .....T.....A..............                              4182849
136      4916935   .....T........A...........                              4916960
136      1931076   .....TT....GT.............                              1931101
136      2220591   .....T................                                  2220612
136      5529483   .....TT..............                                   5529503
136      250599    T....T................                                  250620
136      370954    .....T................                                  370933
136      6325471   ..A..T.....A.C...........T.A...                         6325441
136      4702680   .....T.............G.A........                          4702650
                                             \                           
                                             |                           
                                             T
136      5100037   .....T...TTA..............                              5100062
136      6140977   .....T.T................                                6140954
136      245926    .....T....................                              245901
136      6237310   .....T........A...........                              6237335
136      7598516   T.C..T.....C...............                             7598490
136      2768141   .....T....C...............                              2768116
136      2528815   .....T......A..............                             2528789
136      3646264   ...C.T....................                              3646289
136      7986826   .....T......A.A...........                              7986851
136      5818291   ......................A...                              5818316
136      5972453   .....T.T...............A..                              5972428
136      5129719   .....T...............A....                              5129744
136      6194164   .....T......T............                               6194188
136      7117711   ..A..T........AC......T...                              7117686
136      8260719   .....T......T.............                              8260694
136      1699919   T....T................                                  1699940
136      3227162   .....T.....G..............                              3227137
136      5059302   .....T............G...A..                               5059278
136      251683    .....T.............T..A..                               251659
136      1190199   ..A..T.T...G..............                              1190224
136      5092903   .....T.....A..............                              5092878
136      2413331   .....T.....A..A...........                              2413356
136      5540478   ...C.T.TG..A..............                              5540453
136      2263718   ...C.T.A.T...........A...                               2263742
136      1924449   ...C.T.....A..............                              1924474
136      2282613   .....T................                                  2282634
136      3817561   T.A..T....................                              3817586
136      3796747   .....T................                                  3796768
136      5178939   .....T................                                  5178960
136      7009779   ...G.CT.A.............                                  7009758
136      2058999   ....AT.TG.T...........T..                               2058975
136      5312285   ..A..T...T............                                  5312264
136      7819345   .....TT....A..A...........                              7819320
136      4471764   .....T.....A..............                              4471789
136      8248066   .....T..C..A..A..........-....T...                      8248098
136      4936121   .....T.T.............-........                          4936093
136      7051395   .....T................                                  7051416
136      76685     .....T........................                          76654
                                            \                            
                                            |                            
                                           GT
136      5374652   .CA..T....C...........A..                               5374676
136      5772914   ..C..TAT...G..............                              5772940
                             \                                           
                             |                                           
                             A
```
