## Supplementary File S1B for "Recurrent erosion of *COA1/MITRAC15* demonstrates gene dispensability in oxidative phosphorylation": Supplementary_File_S1B.txt (part 159 of 732)

```
136      7987127   .....T.................A..                              7987102
136      8130541   T....T...T..............                                8130518
136      5433911   .....T...TT...........A...                              5433936
136      2907209   .....T.TA..A............                                2907186
136      3154540   .........T....A.........                                3154563
136      2010924   ..A..T.................                                 2010902
136      3372224   .....................-.A......                          3372252
136      7809358   .T...T...G............                                  7809379
136      1056647   .....T.....A..A.......                                  1056668
136      3620040   .T...T.....A............                                3620063
136      4878538   .....T................                                  4878559
136      6399012   ..T..TT....A.G..T....                                   6399032
136      8332359   .....T..C...............                                8332336
136      5050183   .....T................                                  5050162
136      5052568   ...A.C................                                  5052547
136      5212256   T.A..T........A......-.A......                          5212284
136      2039335   .CA..T................                                  2039356
136      474504    .....T..............                                    474485
136      5648754   .....T.....A.........-........C..                       5648723
136      3366943   .....T.................                                 3366921
136      3574068   ......T.......A......-........                          3574040
136      5018483   TG...T.T.............--.......                          5018456
136      2032963   ...G.T...............                                   2032983
136      2380575   ...C.T..CA.......C..                                    2380556
136      2651425   .....T...............                                   2651445
136      2839541   .....T........C.......                                  2839562
136      228264    .....T..............                                    228245
136      4779512   .....TT.......A.....                                    4779493
136      5691102   .....T................                                  5691081
136      6163349   .....T..............                                    6163368
136      6182004   ...G.T................                                  6181983
136      7690584   .....T....T...........                                  7690563
136      3281078   .....T....................                              3281053
136      3425054   ...C.TTT..............                                  3425075
136      295785    .........T..T.A..........                               295809
136      2501302   T.A..T................                                  2501281
136      3492110   G............A......A.A...                              3492135
136      3671329   ..C..T...T.............A..                              3671304
136      4234327   .....T.....CA........                                   4234347
136      6316457   ......A...C............A..                              6316432
136      5130232   .....TT....A..............                              5130207
136      2682956   .....T.T.................                               2682932
136      930695    ...........A.......T..                                  930716
136      7532545   .....T................A...                              7532570
136      7526348   .....T...............-.........T....                    7526313
                                                \                        
                                                |                        
                                                T
136      741831    .....T.T.T............A....                             741805
136      4935942   .....T.T..............                                  4935921
136      5014516   .....T..C..A..............                              5014491
136      2261357   .......A..................                              2261331
                                   \                                     
                                   |                                     
                                   A
136      3159788   GTA..T...............                                   3159808
136      5296736   .....T...............-........                          5296708
136      2707666   .CA..T................                                  2707687
136      6948237   T....T.....A..........                                  6948258
136      7571901   .....T................A..                               7571925
136      276189    T....T.T.T............                                  276210
136      5401268   .....TT........................                         5401300
                                            \                            
                                            |                            
                                           AT
136      6057530   .TA..T.......CA.......                                  6057551
136      2674520   .....T........A.........                                2674497
136      4993525   .....TT...............                                  4993504
136      4915827   .....-......T.........                                  4915807
136      6382444   .....T................                                  6382465
136      3564430   ..A..T....T...........                                  3564451
136      1042430   .....T................                                  1042409
136      4535457   T....---................                                4535437
136      4873497   .....T..................                                4873520
136      8344648   .....T...........C....                                  8344669
136      4197331   .....T...A............                                  4197353
                      \                                                  
                      |                                                  
                      G
136      2148589   .....TT...............                                  2148568
136      2082036   .....T...TG..............G.G.....                       2082069
                                           \                             
                                           |                             
                                           T
136      2833337   G-..CC...............-........                          2833310
136      5862941   ....GT...T.A...........A..                              5862966
136      7600686   .....T.....CT..C.....                                   7600666
136      379602    .....T......................                            379629
136      4931340   .....T................                                  4931361
136      6284583   .....T...................                               6284607
136      7789004   .....T.............G..A..                               7789028
136      2216885   .....T...............                                   2216905
136      4464176   .....T...T....T...........                              4464151
136      2874458   .....T.................                                 2874436
136      4825250   .....T...............                                   4825230
136      1448562   ....GT................A..                               1448538
136      4975303   .....T...............                                   4975283
136      6296592   .....T....T................                             6296566
136      2846902   .....T.T..............                                  2846923
136      6377103   .....T................                                  6377082
136      4483680   .T...T...............TC....                             4483654
136      5980795   .....TT....C...........                                 5980773
136      7961906   A.A..T................                                  7961927
136      460210    .....T.T..............                                  460189
136      4837354   .....T................                                  4837375
136      8053553   .....C................                                  8053574
136      6026062   .....T................                                  6026041
136      6214562   .....T................                                  6214583
136      2623469   .....T................                                  2623490
136      4723936   .....T................                                  4723957
136      5042821   .....T................                                  5042842
136      5313447   ............T.........                                  5313426
136      7415533   .....T................                                  7415554
136      7487653   .....T................                                  7487632
136      7619732   .......T....T.........                                  7619711
136      3568113   .....T................                                  3568092
136      5201708   .....T................                                  5201687
136      1067765   .....T................                                  1067744
136      1581532   ..A..T................                                  1581553
136      2909849   .....T..................                                2909826
136      6331680   .....T.T..............                                  6331659
136      6441030   .....TT...............                                  6441009
136      7071705   .....T................                                  7071726
136      7532756   .....T................                                  7532777
136      7996313   .G...T........A.......                                  7996292
136      643124    .....TT...............                                  643103
136      5502553   .....T.....A..............                              5502578
136      605357    .....T....C............A..                              605382
136      7931126   .....T................                                  7931105
136      6473364   .....T...............                                   6473344
136      1402889   .....T...............                                   1402869
136      4897342   .....T........A......-........                          4897370
136      1599685   ....AT.....A..............                              1599660
136      4158242   .....TG.C.............                                  4158221
136      4896326   .....T................                                  4896305
136      7268471   ......................                                  7268492
136      8144647   .....T....................                              8144672
136      1865337   .....T..............                                    1865318
136      5054087   .....T....................                              5054112
136      4485934   .....T................                                  4485913
136      2837859   .....T.T..............                                  2837880
136      6000757   .....T.T............                                    6000776
136      3220107   .....TG.................                                3220084
136      5708833   .....T....................                              5708858
136      5973893   .....T..................                                5973870
136      2496624   .....T................                                  2496603
136      3591772   .....TT.......................                          3591803
                                            \                            
                                            |                            
                                           GT
136      1178305   T....T................                                  1178284
136      6358595   ....G-................                                  6358615
136      2262660   ........A.....A.........                                2262637
136      5541041   .....T..........T.....                                  5541020
136      4965411   .....T.-..............                                  4965391
136      2990566   .....T....T...........                                  2990587
136      3627842   .....T.A..............                                  3627863
136      4490338   .....T................                                  4490317
136      3465333   ....CT................                                  3465312
136      2148114   .....T................                                  2148093
136      5239053   .....T................                                  5239074
136      5805404   .....T...T............                                  5805383
136      8262920   .....T.T..............                                  8262899
136      4773215   .....-................                                  4773235
136      1102505   .....T.T..............                                  1102526
136      1975234   .....T..CAG...........                                  1975255
136      1299095   .....T................                                  1299074
136      3395765   .....T..............                                    3395784
136      7968137   .....T......A.......                                    7968156
136      6508070   ..C..C...............                                   6508090
136      991768    .....T...............-........                          991740
136      6279511   ......-.............                                    6279529
136      6333123   .....-................                                  6333103
136      7261913   .....T.-..............                                  7261933
132      3887499   ..A..TA...........T.....                                3887476
132      980469    .CA..TT.........G......A..                              980444
132      6561715   .....TG...............A..-.....                         6561686
132      5086235   .....T...............A....                              5086260
132      3670154   .....T................                                  3670133
132      3696289   .....-................                                  3696269
132      1832602   .....TT..............A..                                1832625
132      4322653   TG...T.T...........G..                                  4322674
132      3913370   ..A..T...............                                   3913350
132      8371648   ...CAT............                                      8371631
132      995132    .....TT....C.............                               995156
132      7500719   ...                                                     7500721
132      1405211   .....T....................                              1405236
132      3557049   .....-....................                              3557025
132      5640614   .....T...T...........                                   5640634
132      8477736   ..T..T.....A......C..-........T..                       8477767
132      7079391   ..A..T...............-........                          7079419
132      8397776   ..T..T...............                                   8397796
132      5398228   .............CA.......A.CT.G.....                       5398260
132      7820583   .....T................                                  7820604
132      6985798   .....T...T.A...............A.....                       6985765
                                             \                           
                                             |                           
                                             T
132      2470515   .....T....................                              2470490
132      3369615   T....TT...............A...                              3369590
132      6965642   .....T...............A...                               6965666
132      8176621   .....T....................                              8176646
132      6726729   .....T.....A.............                               6726753
132      6603926   .....T.A..................                              6603951
132      7019459   .....T................                                  7019480
132      2907022   ..T..T......A.............                              2907047
132      7487330   T....T......T...C..G..T...                              7487355
132      6519102   .....TT....................                             6519129
                                         \                               
                                         |                               
                                         A
132      3610944   .....T......G.............                              3610969
132      973806    .....TGG...............A..                              973831
132      1183450   T....T.T..C............A..                              1183425
132      8320416   T....C....................                              8320391
132      2427117   TT...T...............                                   2427137
132      4056674   .....T......A.A........A..                              4056699
132      7462880   .....T....T...............                              7462905
132      1764809   .....TT.C.............                                  1764830
132      2002554   ..C..T................                                  2002533
132      4846299   T....T...T.A..A........C..                              4846324
132      6899121   .....T.....A..............                              6899146
132      5434325   .....T.T...A..............                              5434300
132      7537370   .....T....CA.G............                              7537395
132      4501779   .....T.T..............                                  4501800
132      8332221   .G...T................A..                               8332245
132      1015191   .....T....CA..............                              1015216
132      2372374   A.A..-................                                  2372354
132      6748967   .....T.............T....                                6748990
132      7337779   .....TA..A.............A........                        7337812
                                            \                            
                                            |                            
                                           AT
132      3899555   .....T................A..                               3899579
132      7130098   .....TA.......................                          7130129
                                            \                            
                                            |                            
                                           GT
132      6457475   TG...T................                                  6457454
132      8040305   .....TG..T............                                  8040326
132      1410389   .....T................A...                              1410364
132      1603231   .....T.................                                 1603209
132      1010364   ...C.T...T............                                  1010385
132      2045552   .....T................                                  2045573
132      4789815   .....T.....A..............                              4789840
132      7672881   .....T...T............                                  7672860
132      1524513   .....T................                                  1524534
132      1908733   .T...T.A............G..                                 1908711
132      6622963   .....T.....A..C...........                              6622988
132      7661252   T....T...........T......                                7661275
132      5550032   .....T................                                  5550053
132      6644776   .....T...............A....                              6644801
132      5890583   .....TT...C...........                                  5890604
132      6594184   .....T................                                  6594163
132      6507500   .....T................                                  6507479
132      7529940   .....T...A............                                  7529961
132      1136269   .....T...............                                   1136249
132      5981083   .....T...............-........                          5981111
132      4304972   ......T.....T.............                              4304947
132      6571933   .....T.T...A.........-........                          6571961
132      6690051   .C...T................                                  6690072
132      7820230   .....T......G........-........                          7820258
132      5790406   ....AT...............                                   5790426
132      3460919   .....T.....A...................                         3460951
                                            \                            
                                            |                            
                                           AT
132      7897046   .....T...A...........                                   7897026
132      8710302   .....TT...............                                  8710281
132      6640891   .....T...T............                                  6640870
132      6813822   .....T...T..T.A....T..T...                              6813797
132      955635    .....T...............                                   955615
132      8546935   .....T..............                                    8546916
132      5493122   .....TT.......T....                                     5493140
132      3036141   ....AT..............                                    3036122
132      7352656   .....T....C.................                            7352628
                                           \                             
                                           |                             
                                           A
132      4911520   .....T....................                              4911545
132      2154641   .....T................                                  2154620
132      1010793   T....T................                                  1010814
132      4651092   .....T.T..............                                  4651113
132      7553314   .....T................                                  7553293
132      3975250   .....T............                                      3975267
132      6560307   .....T...T.............A..                              6560282
132      8414233   .....T....................                              8414208
132      4276120   .....TG....G............T...                            4276093
132      8485579   .....T.................A..                              8485604
132      1497414   .....T...T............                                  1497435
132      1142172   .....T................                                  1142193
132      1801192   .....T.T.T...........                                   1801172
132      6300029   .G...T.....................                             6300055
132      135404    .....T.T..............                                  135425
132      7668490   .....T....................                              7668465
132      6350112   .....T.................A...                             6350086
132      7643656   ..C..T...............                                   7643676
132      1315616   .....T...................                               1315640
132      7667873   .....T................                                  7667852
132      105655    .....T........T...........                              105630
132      3976104   .....T..............                                    3976085
132      6187412   .....T.................                                 6187390
132      3068832   ..A..-................                                  3068812
132      4610257   .....TT................                                 4610235
132      3225907   .GC....T..............                                  3225928
132      5004644   .....T................                                  5004665
132      1522729   .....T................                                  1522750
132      3218159   .....T................                                  3218138
132      7361284   .....T........A...........                              7361259
132      5304102   ...C.T................                                  5304123
132      1326390   .G...T................                                  1326411
132      6360707   .....TT..............T..                                6360730
132      3941384   .....T..............                                    3941403
132      5494514   TT...T...................                               5494490
132      7950757   .....TA..............A....                              7950732
132      7110625   .....T................                                  7110646
132      820298    ......................                                  820319
132      5043401   .....T.T..............A....G.....                       5043367
                                           \                             
                                           |                             
                                          CT
132      168548    .....T.T...A.............                               168524
132      8356239   .....-..............C.....                              8356263
132      3712717   ...C.T.-................                                3712695
132      4503995   .....                                                   4503991
132      7088028   .....---..T...............                              7088050
132      8156775   ....CT................                                  8156796
132      795389    .....T................                                  795368
132      374352    .....T....................G.TTG......                   374316
132      415235    .....T.................C..                              415260
132      1398449   .....T..A.............                                  1398470
132      7164807   ...G.T..C.............                                  7164786
132      8078752   .C...T...T....................                          8078783
                                            \                            
                                            |                            
                                           TT
132      8504281   .....T...A............A..                               8504305
132      2765532   .....T.T..............                                  2765511
132      3409436   .C...T................                                  3409415
132      3719513   .....T......T.............                              3719538
132      4909017   .....T................                                  4908996
132      1631967   .....T................                                  1631946
                   \                                                     
                   |                                                     
                   T
132      953363    .....T.T.............                                   953383
132      8076150   ..T..T..................                                8076127
132      2114903   ....CT.T..............                                  2114882
132      3916770   .....T.T..............                                  3916749
132      8464375   T....TT................A......T......                   8464337
                                            \                            
                                            |                            
                                           AT
132      8490138   .....T................                                  8490117
132      6670381   GC...TTT..............A...                              6670406
132      3513037   .....T................                                  3513016
132      3341596   .....T................                                  3341575
132      1818164   .....T......TG............                              1818139
132      7805268   .....T................                                  7805247
132      731155    .....T................                                  731176
132      2015907   .....T.........................                         2015939
                                            \                            
                                            |                            
                                           GA
132      7642120   .....T...T............                                  7642099
132      1078973   .....T................                                  1078952
132      4737201   .CA..T................                                  4737222
132      6128091   .....TT...............                                  6128070
132      7844038   .....T...T............                                  7844017
132      906499    .....T................A...                              906524
132      2403092   .....T................                                  2403071
132      3989302   .....T................                                  3989323
132      4084748   .....T................                                  4084727
132      4200421   .....C....................                              4200446
132      4917116   .....TT...............                                  4917137
132      5241849   T....T................                                  5241870
132      5273889   .....T...T............                                  5273868
132      6874817   .....T................                                  6874838
132      7894336   ......................                                  7894357
132      1591808   .....T..............                                    1591789
132      5131593   .....T...G............A..G..                            5131566
132      1473282   ...C.T...T............                                  1473303
132      1782655   .....T................                                  1782676
132      2025080   .....T................                                  2025101
132      2717398   .....T................                                  2717377
132      3589689   ....GT................                                  3589668
132      4802996   .....T................                                  4802975
132      5947021   .....T................                                  5947042
132      6138149   .....T................                                  6138170
132      8061722   .....T.T..............                                  8061743
132      8145131   .....T................                                  8145152
132      7979423   .....T...............                                   7979403
132      1803300   .....T....................                              1803275
132      749759    .....-................                                  749779
132      922922    .....T...............                                   922942
132      1186461   .....T................                                  1186482
132      1394472   .....T...............                                   1394452
132      2121320   .....T...............                                   2121300
132      5421330   .....T................                                  5421351
132      7298377   .....TA...............                                  7298398
132      1833609   .....T.T.T................                              1833634
132      4264127   .....T.....A..............                              4264102
132      7309990   .....T..................T.....                          7309959
                                        \                                
                                        |                                
                                       GA
132      4057026   .....T......A.A......                                   4057006
132      6255326   .....TT.............                                    6255345
132      6045632   .....T.....A.......G...                                 6045610
132      8138304   .....-................                                  8138284
132      721706    ..A..-................                                  721686
132      2840475   T..A.T................A..                               2840499
132      3970397   .....T..................T......                         3970366
                                           \                             
                                           |                             
                                           A
132      1649852   .....-...............                                   1649833
132      1141298   .....T................                                  1141319
132      300665    .....T...........C....                                  300686
132      89184     .....T................                                  89205
132      6864274   .....-................                                  6864294
132      2023693   .....T...........G....                                  2023672
132      2376334   .....T................                                  2376313
132      3264599   .....T................                                  3264578
132      1685077   .....T................                                  1685056
132      3724160   .....G.T......T...........                              3724185
132      5494105   .....T................                                  5494084
132      1513094   .....T................                                  1513115
132      2843117   .....-................                                  2843137
132      5125495   .....-................                                  5125515
132      5379370   .....T................                                  5379349
124      6716861   ...C.G.................A..                              6716886
124      5857173   .....T.T...A..................                          5857203
                                            \                            
                                            |                            
                                            T
124      7041299   .....T.....G.....                                       7041283
124      7039455   .....T...........C........                              7039480
124      4258746   .....TT..T................                              4258721
124      4312558   .....T.T....A........-........                          4312530
124      717799    .....T....................                              717824
124      188728    ..A..-.....C............                                188706
124      7131339   .....TG...................                              7131364
124      6314321   .....-................A...                              6314345
124      2191770   .....T.G..............                                  2191749
124      135087    .....T................                                  135066
124      234215    .....T....CAA...........                                234192
124      7426359   ..A..T....................                              7426384
124      957434    .....C...G............A...                              957409
124      6581908   .....T..............                                    6581927
124      8024940   .....T.T..............                                  8024919
124      5667197   T....T...T................                              5667172
124      5894948   .T...T.T...C..A...........                              5894923
124      7001150   ..A..T.--..............A.-.....                         7001177
124      7638982   .....T.T..............                                  7638961
124      1853420   ----.C.T............-......A..                          1853444
124      513180    T....T..C..AT............                               513204
124      5786000   .....T................                                  5786021
124      9108204   .....TT.C.............                                  9108225
124      1757107   .....T...............                                   1757127
124      4778622   .....T...............-........                          4778594
124      160782    .....G...T............                                  160761
124      5027748   .GC..T.................A...A...                         5027718
124      7740054   .....T.T............AT..AG.....                         7740084
124      2640829   .....T................                                  2640850
124      66356     ..A..TA...............AA....                            66329
124      667821    .....T...............                                   667841
124      3388078   ...G.T..A.G...............                              3388053
124      192040    .....T..C.............                                  192061
124      354910    .....T....................                              354885
124      655079    .....T.....G...............                             655053
124      715213    ...C.TT....A..T...........                              715188
124      6654277   ...GCT.....G.CA......C....                              6654252
124      7764994   ..A..T.....A...........A..                              7764969
124      5599633   T....T...............T....                              5599608
124      8088628   .....T........T...........                              8088603
124      551843    .....T.....A..............                              551818
124      8104118   .....T....C...........                                  8104097
124      7364020   ..A..T....................                              7364045
124      208771    .....T............G.......                              208796
124      587940    .....T.T...C..A..........                               587916
124      6207689   .....T....................                              6207714
124      4730358   .....T...............T.........A..                      4730393
                                            \                            
                                            |                            
                                           AT
124      5843559   .....T.....G..............                              5843534
124      3663418   .....T................                                  3663439
124      6442522   .....T....................                              6442497
124      6928670   .....T.T...............A..                              6928695
124      23251     .CT..T....................                              23226
124      478990    .....T...T............A...                              478965
124      1359227   .....T...T................                              1359202
124      6719535   .....T......G.............                              6719560
124      6759362   .....T...........C.....A..                              6759337
124      7037800   .....TG....A.AA...........                              7037775
124      5671664   T....T................                                  5671643
124      1195257   ..A..T....................                              1195282
124      7815110   .....-.T..................                              7815134
124      6683477   .....T................                                  6683498
124      423694    ..A..T....C...........                                  423715
124      7361660   .....T..C.....................                          7361691
                                            \                            
                                            |                            
                                           GT
124      549074    .....T................                                  549095
124      317440    .....-................                                  317460
124      6713840   .....T.T...A.............-.....                         6713811
124      3344187   ....CT................                                  3344166
124      1321782   .....TG.................                                1321805
124      3288699   ...G.T...A.AG.........A..                               3288675
124      4862928   ..A..C...................                               4862904
124      834523    ...C.T.........................                         834555
                                            \                            
                                            |                            
                                           GT
124      261845    ...G.T....C...........A..                               261869
124      845214    .C...T.T..............                                  845193
124      5522861   .....TTT................                                5522838
124      7357053   .....T......T............-C...T....                     7357020
124      182124    .....T..............                                    182143
124      6248696   .....TA.....A...........                                6248719
124      563094    .....T..................                                563071
124      7212383   .....T.....A...........A..                              7212358
124      7886692   .....TT...............                                  7886671
124      6879390   .....T.................T..                              6879365
124      4873203   .....T..............C....-.....                         4873232
124      3100223   .....TT...............                                  3100202
124      4526655   .....T.................                                 4526633
124      5013018   .....T...............                                   5013038
124      437934    .....T................                                  437913
124      6902965   .....T................                                  6902986
124      6250923   .....T....C...........                                  6250902
124      756883    .....T...T............                                  756862
124      505582    .....TT.................T.....                          505551
                                         \                               
                                         |                               
                                        AA
124      3535660   ..A..T........T..T...----........                       3535632
124      91354     .....T..............                                    91373
124      7017021   .....T.TC..A..............                              7016996
124      7367419   .....T...............-A.......                          7367447
124      3964191   .....T...............                                   3964171
124      399905    .....T..C...T........                                   399885
124      4983740   .....T................                                  4983761
124      2916337   .......T................                                2916314
124      6049898   .....T........A.C...                                    6049917
124      4074376   .....T................                                  4074355
124      7350603   .....T...G.A.........A.AT.....                          7350632
124      6639259   ..A..T.................                                 6639237
124      5669253   ....GT.........C.....                                   5669233
124      7650214   ..T...............                                      7650197
124      506466    .....T....................                              506441
124      859364    .....T.T..................                              859389
124      74131     .....TT...................                              74156
124      569846    .....T............                                      569829
124      3119099   .....CAT......T...........                              3119124
124      5799564   T..C.T.TC...........-.....G...                          5799592
124      6004950   .....T.T..................                              6004925
124      6218405   .....T......T.............                              6218430
124      5678705   .....TA....A..T.G...CA....                              5678730
124      6886754   .....T................A...                              6886729
124      3058602   .....TA................A...                             3058576
124      6579314   .....T......T.......                                    6579333
124      7207142   .....T..............                                    7207123
124      7820897   .....T.T............-....T....                          7820925
124      598604    .....C.....A..............                              598629
124      1516831   .....T................                                  1516810
124      789346    .....T..................                                789323
124      245946    .....T.T............                                    245965
124      6352087   ..A..T.....A.........-........                          6352115
124      495405    .....T................                                  495426
124      959213    .....T.............                                     959195
124      4820712   .....T.T..............A..                               4820736
124      531835    .G...T...T............                                  531814
124      6577940   .....T........A.G.........                              6577915
124      6622745   .....TT.....T.............                              6622770
124      6916029   ..T..-....................                              6916005
124      1252579   .....T.T.T............                                  1252600
124      906105    ..A..T............T...                                  906084
124      1333853   .....CA...T...........                                  1333832
124      6790031   .....T................                                  6790052
124      512303    G....T...T...........                                   512323
124      7610696   .....-....................                              7610720
124      6525892   .....T..C.............                                  6525871
124      6629293   .....-........A...........                              6629269
124      481621    .....T................                                  481600
124      5847450   .G...T.T..............                                  5847429
124      6281905   .....---....T.............                              6281883
124      5886681   .....T................                                  5886702
124      7092947   .....T.T..............                                  7092926
124      8102786   .....T.T.............A..                                8102809
124      3260566   ..C..T..................                                3260543
124      6290887   ...C.T................                                  6290866
124      8017077   .....T................                                  8017098
124      603610    .....T..........C.....A..                               603634
124      7780837   .....T...T...............G.G...                         7780807
124      9179647   ..-..TT..........GC.......                              9179671
124      622902    .....T.....A........C....                               622878
124      5242751   .....T................A...                              5242776
124      3598100   .....T................                                  3598079
124      6520762   ....CT................                                  6520783
124      733243    .G...T..............                                    733224
124      6514856   .....-................A..                               6514833
124      7129979   ..A..TA.......A...........                              7130004
124      2829396   ..A..T................                                  2829375
124      610567    .....T................                                  610588
124      1044462   .....T................                                  1044483
124      6884529   .....TT...................                              6884554
124      2982963   TG...T...G............                                  2982984
124      6246092   .....T.T..............                                  6246113
124      242790    .....TT...................                              242765
124      428322    .....T...T............                                  428343
124      6755043   ....CT.....G...........                                 6755065
124      6430495   .....T................                                  6430516
124      30422     .....T........................                          30392
                                            \                            
                                            |                            
                                            C
124      912922    ..A..T................A..                               912898
124      2478529   .....T.T.................                               2478505
124      5880533   .....T..................                                5880510
124      7388462   .....T................                                  7388441
124      732563    .....T.T..C.A.........A...                              732538
124      5257414   .....TA...............                                  5257435
124      6625429   .....T...............                                   6625449
124      6934360   .....T................                                  6934339
124      712789    .....T................                                  712810
124      1397073   .....T................                                  1397052
124      674946    .....T................                                  674925
124      101200    .....T................                                  101179
124      1033361   .....T.T..............                                  1033382
124      7128244   .....T................                                  7128265
124      1101481   .....T................                                  1101460
124      2259884   .....T................                                  2259905
124      3488151   A....T................                                  3488130
124      7847659   .....T................                                  7847680
124      8187136   .....T...T............                                  8187115
124      212244    .....T......A.A.......                                  212223
124      6213116   .....T..A......................                         6213084
                                            \                            
                                            |                            
                                           AT
124      6304910   .....T................                                  6304931
124      7113804   .....T................                                  7113825
124      766882    .....T.T..............                                  766903
124      3623086   .....T................                                  3623065
124      5237330   .....T....T...........                                  5237309
124      6982658   .T...T................                                  6982637
124      680564    .....T................                                  680543
124      691354    .....T.T..............                                  691333
124      5079791   .....T...TG...C...............                          5079762
124      46481     .....T................                                  46502
124      1708828   .....T.T.......CC.....                                  1708807
124      3018248   .....T................                                  3018269
124      5156601   .....C................                                  5156580
124      6316906   .....T................                                  6316885
124      7345997   .....T................                                  7346018
124      7966101   .....T................                                  7966122
124      8147681   .....T................                                  8147702
124      6566204   ..A..T.T..............                                  6566225
124      7057000   .....T..............                                    7057019
124      7085400   .....T...............                                   7085420
124      7873861   .....T...............                                   7873881
124      31940     .....T....................                              31915
124      3173167   .....T...............                                   3173187
124      3604573   .T...T..................                                3604596
124      3044367   ....CT...............                                   3044347
124      5489355   .......................A..                              5489380
124      185192    .T...T....................                              185217
124      706799    ..C..T...............                                   706819
124      1953680   .....T..............                                    1953699
124      804821    ..A..T........A...........                              804796
124      1455998   T....G...............                                   1456018
124      6239218   .....T....CA..............                              6239193
124      802714    .....T.T..................                              802689
124      5297552   .....-..................                                5297530
124      1256264   .....T................                                  1256285
124      6052766   .....T.............G..A...                              6052791
124      6513913   .....T.........................                         6513945
                                            \                            
                                            |                            
                                           CT
124      1187428   .....T.................                                 1187450
124      6568699   .....T...............                                   6568679
124      7253608   .....T..AT....A......A.........                         7253640
                                            \                            
                                            |                            
                                           AT
124      654629    .....T...............                                   654649
124      6897531   .....T....................                              6897556
124      1246051   .....T..................                                1246074
124      7583673   .....T.............                                     7583655
124      7512916   .....T..............C.A....G.....                       7512950
                                           \                             
                                           |                             
                                          CT
124      8051640   ..A..T...........C..                                    8051621
124      5919547   .........TT.........                                    5919528
124      7972899   ...A.T................                                  7972920
124      7675907   .....T.................                                 7675929
124      6765532   .....T................                                  6765553
124      4864634   .....-................                                  4864654
124      666535    .....T................                                  666556
124      902344    ..A..T................                                  902365
124      7827627   T....T...........                                       7827611
124      435042    .....C................                                  435021
124      1488167   T....T...............                                   1488187
124      5559352   .....T................                                  5559331
124      1198454   .....-................                                  1198434
124      2831223   .....T...............                                   2831203
124      656820    .....T.......CA.....                                    656801
124      9128452   .....TT...............                                  9128431
124      5790891   .....-.T..............                                  5790871
124      7927618   ..C................                                     7927636
124      6045491   .....T..............                                    6045472
124      4512910   .....-................A..                               4512887
124      5300293   ..A..-................                                  5300273
120      8925088   TGC..T...............T..A.....                          8925059
120      1065061   .....T..AT............A...                              1065086
120      9323113   ..C..T.....A..A...........                              9323088
120      4709411   ...C.T.T....A.............                              4709436
120      9233554   .....................                                   9233534
120      3697975   .....T..............CA....                              3698000
120      1762794   .....T.....A........A..                                 1762772
120      1994196   ..C..T............                                      1994179
120      842369    .....-.T...A..............                              842345
120      8945166   GTA..T........T......                                   8945146
120      352726    .....T................                                  352747
120      2628882   .....T......T......                                     2628864
120      1899578   .....T................                                  1899599
120      2927466   .....T.T..................                              2927441
120      2980095   .....T................                                  2980116
120      3833295   T....T................                                  3833274
120      3270946   ..A..T.T....T.................T..                       3270980
                                            \                            
                                            |                            
                                           CT
120      9165701   .....T................                                  9165680
120      1538872   .....C..CA............                                  1538893
120      3585198   T....G....C...........A..G.A..G....                     3585232
120      2016480   ....CT...T...........                                   2016500
120      1596721   .....T..............A.A...C..                           1596693
120      4479527   ..A..T................                                  4479506
120      2853178   ..T..T................A...T..                           2853206
120      4622664   .....T.............G..A.A.G.TT.....A..                  4622627
120      3848797   .....T................                                  3848776
120      2839201   TG...T.................                                 2839179
120      9236882   .....TAT..............A...T..                           9236910
120      5952399   T....TGT.TC...A..........C...                           5952371
120      4989520   ...C.G.T..............A....                             4989494
120      6279303   T....T.T.T...........A....                              6279278
120      4504563   .....T.....A..A...........                              4504538
120      8069101   .....T.............T.....                               8069077
120      8123047   .....T......TG............                              8123072
120      523377    T.A.CC.............G.T....                              523402
120      3784415   .....C.T...C...........T..                              3784390
120      3420211   .....T................                                  3420232
120      4109888   .....TT...................                              4109863
120      9513751   .....T.....G..............                              9513726
120      8586301   .....T.....A..............                              8586326
120      1766780   ....CTA...............A...                              1766755
120      3502764   .....T................A..                               3502788
120      4818545   T....T.T..................                              4818570
120      5323477   ..A..T................                                  5323456
120      6296605   T....T..............G.....                              6296630
120      1298527   .....T...T............T..-.....                         1298498
120      3915684   .....T.....AT.A...........                              3915709
120      3640266   .G...T....................                              3640241
120      4411517   T....T.T..................                              4411492
120      7711495   ..C..T..............G.T...                              7711520
120      8123602   .....T.....A..A.G..C..T...                              8123627
120      7818362   G....T................T...                              7818387
120      1301062   ..A..T....................                              1301037
120      3518842   .....T.....A...........                                 3518820
120      2900476   .....C.....A..............                              2900501
120      3699109   .....T...............                                   3699089
120      4990214   ..A..T....C...........A...                              4990239
120      5153602   .....TT.......A.....A..A..                              5153577
120      8131007   .....T.....A..................                          8130976
                                            \                            
                                            |                            
                                           TT
120      8453138   .T...T....T...............                              8453113
120      8508363   .....T................A...                              8508338
120      187784    .....T...............                                   187764
120      3548286   T....T.AC......................                         3548318
                                            \                            
                                            |                            
                                           AT
120      6242367   .GT..T....C............A..                              6242392
120      9510600   .....T...T...A...........-....C...                      9510632
120      112727    .....T................                                  112706
120      4118585   .....T................                                  4118606
120      5103517   ....CTT...............                                  5103496
120      4437004   .....T.....A..A.....                                    4437023
120      7548753   .....T..C.............                                  7548732
120      3686611   ..C..T.T................                                3686634
120      4107199   T....TT..G.A..............                              4107224
120      1419383   .....T................                                  1419404
120      2602768   .....T...TC...........                                  2602789
120      4258743   .....T................                                  4258722
120      145931    .....T.....A...........A.-.....                         145960
120      3947731   .....T.T..............                                  3947710
120      9402989   ...C.T...............                                   9403009
120      124955    .....TG..............                                   124935
120      216062    .....T................                                  216083
120      3912633   .....T....C.............                                3912610
120      4455656   .....T....................                              4455631
120      3549880   .....T.....G..........                                  3549901
120      3626019   .....T................                                  3626040
120      2407286   .....T.......AA...........                              2407261
120      7439181   T....T.T...............                                 7439203
120      8117206   .....T.....A............                                8117183
120      2121054   .....TAT...A.G.C.....T...-.....                         2121025
120      4544223   .....T................                                  4544202
120      1014371   .....T.................                                 1014393
120      5034409   .....T...A............                                  5034388
120      600984    A.A..T.................                                 601006
120      4445501   .....T....T...........                                  4445522
120      7573321   T....T................                                  7573300
120      220083    .....T..........G.....                                  220104
120      845282    .....T................                                  845261
120      2985197   .....T................                                  2985176
120      3819807   ....CT...............AA....                             3819781
120      4800941   ..T..T................                                  4800962
120      6266867   ..T..CT.................C.....                          6266898
                                         \                               
                                         |                               
                                        AT
120      318421    .....T..................T......                         318389
                                        \                                
                                        |                                
                                       AA
120      1765751   .....T...............-........                          1765723
120      7574184   .....T...T...........                                   7574164
120      1949210   .....T.A...A.........-........                          1949238
120      3628711   ..AC.T.....C.............-.....                         3628740
120      8671775   .....T...............-.......                           8671748
120      1710676   .....T..................                                1710653
120      3365672   .....T..............-A.........                         3365643
120      8487933   .....T................                                  8487954
120      7275531   .....T...G....T.......                                  7275510
120      4641863   .....T..............                                    4641882
120      9482070   .....T...T...........                                   9482050
120      5495894   .....T.............                                     5495876
120      6420793   .....T...T.....C...                                     6420811
120      3582715   .....T.....A..............                              3582690
120      4193919   .....TT..............                                   4193939
120      437373    .....-.....A..............                              437349
120      1784706   .....T................                                  1784727
120      899312    .....T.....A....T.....A...                              899287
120      2276046   .....T........A...........                              2276021
120      956613    .....T.T...A..............                              956638
120      1660221   ..A..T......T.A...........                              1660246
120      4379180   .....T............                                      4379163
120      5642755   .....T...........                                       5642739
120      8345726   .....TT...................                              8345701
120      9119370   .....T.T..............A...                              9119395
120      9187528   ...C.C.....A..............                              9187503
120      1533477   .....T................                                  1533456
120      1629327   .....T.....A..C...........                              1629302
120      610288    .....T...T................                              610313
120      3222588   .....T..............G...                                3222565
120      1128651   .....T...G................                              1128676
120      9104947   .....TT...........T.......                              9104922
120      2920811   .....T................                                  2920790
120      280827    ....GT...T............A...                              280852
120      2760902   .....T..C............AA....                             2760876
120      2235486   .....T.T..................                              2235511
120      1531634   .....GA...............                                  1531613
120      1727038   .....-..............                                    1727020
120      8170243   .....T....G...A...........                              8170218
120      8666377   .....T................                                  8666398
120      2881205   .....T...........C........                              2881230
120      4618087   ..A..T.............G..                                  4618108
120      5127920   .....T.T.A.............                                 5127898
120      8411807   .....T................                                  8411786
120      8080897   A....TT...............A...                              8080922
120      1676306   .....T.T..G....C......                                  1676327
120      8133389   .....T................                                  8133368
120      6884008   ..                                                      6884007
120      3609718   -....TT............G.....                               3609695
120      111991    .....T................                                  112012
120      1892861   .....T................                                  1892840
120      473286    .....T...............                                   473266
120      6509003   .....T.........C......A..G.G..G..                       6508971
120      5505466   .....GTA.............-.......                           5505439
120      6464247   .....T.....A...G......                                  6464268
120      7112751   .....T..............                                    7112732
120      6417829   .....T...............                                   6417809
120      1150907   ..A..T...G...............                               1150931
120      3051380   .....T................                                  3051401
120      3353739   .....T................A..                               3353763
120      3644853   .....T.............G..                                  3644874
120      4602979   ..T..-...A...............                               4602956
120      7353610   ..A..T................                                  7353589
120      202130    ....CT..............                                    202149
120      288085    .....T...............-A.......                          288057
120      3031990   .....TT............C......                              3031965
120      8507283   .....T..................                                8507306
120      324849    .....TT....A.............                               324825
120      2854803   ..A..-....................                              2854779
120      4223736   T....T........T...........                              4223761
120      1520481   .....-................                                  1520501
120      1912874   .....T...A............A...                              1912899
120      2483973   --...T....................                              2483996
120      556712    .....TT...............                                  556691
120      5155902   ..T..T.................                                 5155924
120      4376041   .....T................                                  4376062
120      2460773   .....T................                                  2460752
120      2183462   .....T...............-........                          2183434
120      2063865   .T...TT...............T...                              2063840
120      4637123   ...C.T................A...                              4637098
120      5121918   ..A..TT............G.-T.......                          5121890
120      4233666   .....T.T..............AA...GTT.....                     4233700
120      8431409   .....TA............T......                              8431434
120      8726370   .....T......-........-........                          8726398
                           \                                             
                           |                                             
                           A
120      3019737   .....T................                                  3019716
120      1285413   .....T...........G....                                  1285434
120      5896419   ..A..T.T..............                                  5896440
120      4905609   .....T................                                  4905588
120      253610    ....GT................                                  253631
120      3701506   .....T.T................                                3701483
120      2120529   .....T................                                  2120550
120      2512421   .....T................                                  2512400
120      3779493   .....T................                                  3779514
120      3814085   .....T................                                  3814106
120      4829882   .....T................                                  4829903
120      6110848   .....T............C...                                  6110827
120      4706264   .....T................                                  4706243
120      6602440   .....T................A..                               6602416
120      8129480   .....T................T.A..G..                          8129451
120      88112     .....T...T...........                                   88092
120      2473503   .....T....................T...                          2473474
120      5959896   .....T................A....G.....                       5959930
                                           \                             
                                           |                             
                                          TT
120      1945069   .....T....................                              1945044
120      304059    .....T.............T..                                  304038
120      463902    .....T...T.............                                 463880
120      7975389   .....T.....A..A....G...A..                              7975364
120      5483020   .....T................A..                               5483044
120      2803295   .G...T................                                  2803274
120      1249068   .....T................                                  1249047
120      3476671   .....T................                                  3476650
120      6545442   .....T.T..............                                  6545421
120      1759452   .....C................                                  1759431
120      2007729   ..A..T................                                  2007708
120      2609007   .....T................                                  2609028
120      2748167   .....T................                                  2748188
120      2873372   .....T................                                  2873351
120      3834906   .....T................                                  3834885
120      4322508   .....T................                                  4322487
120      8364333   .....T................                                  8364312
120      3576054   .....T................                                  3576075
120      3739131   .....T.T................                                3739154
120      4244901   .....T................                                  4244922
120      4728272   .....T................                                  4728293
120      8029966   .....T................                                  8029945
120      276009    .....T...T............                                  275988
120      1700016   .....T................                                  1700037
120      1891167   .....T................                                  1891188
120      1975754   ..A..T................                                  1975775
120      2705544   .....T................                                  2705523
120      3725642   .....T................                                  3725663
120      3942669   .....T................                                  3942648
120      4239474   .....T.T..............                                  4239453
120      4711746   .....T................                                  4711767
120      5456116   .....T...A...........                                   5456096
120      9173714   .....G................                                  9173735
120      4029648   .....TT...............                                  4029669
120      6005312   ..A..T................                                  6005333
120      1134519   .....T.T..............                                  1134498
120      2464453   .....T................                                  2464474
120      2925341   .....T................                                  2925362
120      2981302   .....T................                                  2981323
120      3508629   .....T................                                  3508608
120      3663904   .....T................                                  3663883
120      3702717   ..C..T................                                  3702738
120      4332984   .....T.............G..                                  4333005
120      5031111   .....T................                                  5031132
120      5405676   .....TT...............                                  5405655
120      8014153   .....T................                                  8014132
120      8544920   .....T....................                              8544895
120      1442412   .....T..................                                1442389
120      3726766   .....T................                                  3726745
120      7759192   ..A..T...............                                   7759212
120      335733    .....T................A..                               335709
120      2317950   .....T................                                  2317971
120      5176658   ...C.T....................                              5176633
120      45057     .....T...............                                   45077
120      1745317   .....T....................                              1745342
120      2027498   T-...T..C..............                                 2027477
120      2111541   .....T....................                              2111516
120      3060808   ....CT...............                                   3060788
120      2725732   .....T................                                  2725753
120      1299866   .....T.T.T............                                  1299845
120      2308729   .....T................                                  2308750
120      8067556   .....T..............                                    8067575
120      207011    .....T..............                                    206992
120      800124    .....T................                                  800103
120      3159948   T....T................                                  3159969
120      4327754   .....T................A..                               4327778
120      6222145   .....T.....A....C.T....                                 6222167
120      422134    .....TT...............                                  422113
120      440274    .....T..............                                    440255
120      1776160   .C...T.T..............                                  1776181
120      1842809   .....T.....A..A...............T...                      1842844
                                            \                            
                                            |                            
                                           AT
120      1848311   .....T................                                  1848290
120      3712125   .....T..............                                    3712144
120      4655617   .T...T.T..............                                  4655638
120      3440630   .....T...T............C...                              3440655
120      5937133   .....T...T................                              5937158
120      2747964   .....TT...................                              2747939
120      795678    .....T.T..............                                  795657
120      2109810   .....T................                                  2109831
120      6290061   TGA.ATTG...................                             6290035
120      6999248   .....T................                                  6999269
120      8432080   .....T.....A.............                               8432104
120      1975183   .....TG.......A.......                                  1975162
120      3883769   T....T................                                  3883790
120      490210    T....-................                                  490230
120      2754623   .....T................                                  2754644
120      5513512   .....T..........C.....                                  5513533
120      4755322   ..C..T................                                  4755301
120      1322650   .....T.T..............                                  1322671
120      3917066   .....T................                                  3917087
120      4538741   .....T..........C.....                                  4538762
120      5931625   .....T................                                  5931646
120      1837345   .....-................                                  1837325
120      3960082   .....T................                                  3960061
120      428003    .....T................                                  427982
120      1735136   .....T................                                  1735157
120      5071886   .....T................                                  5071865
120      3029690   .....T...............                                   3029670
120      8574167   ..A.CT.......C........                                  8574146
120      9233252   .....-................                                  9233272
120      7439662   ..T..T...............                                   7439682
120      8293915   .....T........A.....                                    8293934
120      333693    .....-................                                  333673
120      411276    .....T................                                  411297
120      3028859   .....TT..TT.........-........                           3028886
120      3342223   .....-................                                  3342243
120      7233959   .....-................                                  7233979
120      475013    .....T................                                  475034
120      4172046   .....T................                                  4172067
120      3776277   .....T.T..............A....G.....                       3776243
                                           \                             
                                           |                             
                                          CC
120      9508588   .....-...............                                   9508607
112      6042333   G....T.....C............                                6042356
112      3741586   T....T..............G.....                              3741561
112      9135935   .T...T.........C...........-.....                       9135966
112      6049303   .....T....C...........A...                              6049278
112      9717741   .....TT......A............                              9717716
112      5545579   ..A..T..................T.....                          5545548
                                        \                                
                                        |                                
                                       GA
112      3577722   T....-................                                  3577702
112      3166943   .....T.T...........                                     3166925
112      5405584   T....T.............                                     5405566
112      5636535   ...C.T.T..............                                  5636514
112      4195498   .....C...............                                   4195518
112      5259439   .....T................                                  5259460
112      816653    .....T...T...............                               816677
112      5349306   .....T.....G........                                    5349325
112      8664219   .....T................                                  8664240
112      6528138   .....C.T.............-........                          6528166
112      2659520   ..T..T..............A.A...G..                           2659548
112      6540092   .....TT...................                              6540117
112      1875555   .T...T......A.............                              1875580
112      6025908   .....T..............                                    6025889
112      8585094   .....TTT......A...........                              8585119
112      5535414   .....T....................                              5535389
112      6810223   .....T.....A.......G.A....                              6810198
112      5714783   .....T............T....A..                              5714808
112      6997846   .....T...G....A...........                              6997821
112      4214224   ..T..T.....A..............                              4214249
112      8824036   .....T...T.A...............                             8824062
112      1262324   .....T.T.A............                                  1262303
112      8456140   .....T................A...                              8456165
112      9633022   ..C..G.T..................                              9633047
112      1313496   .....T....T...........A...                              1313471
112      5592306   ..A..T........C...........                              5592281
112      7678757   .....T................                                  7678778
112      8939831   .....T................                                  8939852
112      6133993   .....T................                                  6133972
112      6676607   ..T..T................A...                              6676632
112      1398527   .....T.................A..                              1398502
112      5686801   ....GT.....C..............                              5686776
112      6766196   ..A..T...T...........A.A.......                         6766164
                                            \                            
                                            |                            
                                           AT
112      6531616   .....T...................G....                          6531587
112      8165411   .....-................                                  8165391
112      8985453   .....T...................                               8985477
112      7789427   .....T..............                                    7789446
112      5547249   .....T.....A..............                              5547274
112      6015447   ......T..............                                   6015427
112      6583821   .....T........................                          6583852
                                            \                            
                                            |                            
                                           GT
112      6092174   .....T..................                                6092197
112      2655838   ....CT......T..................                         2655806
                                            \                            
                                            |                            
                                           AT
112      3961347   T.C..T.T......A.C.........                              3961322
112      4557448   .....T.TC.................                              4557473
112      8031911   .....T.A.............                                   8031891
112      8632861   .G...T................A..                               8632837
112      6026342   .....T.T...A...........A..                              6026317
112      9331653   .....T.T..............                                  9331632
112      9430307   ..C..T...............                                   9430327
112      5301991   .....-...........                                       5302006
112      5357044   .....T.....G..............                              5357069
112      5319577   .....T................                                  5319598
112      9465806   T....T...T.A..............                              9465781
112      5800121   ..A..T................                                  5800100
112      3853007   ...G.-....T...A......T....                              3853031
112      5958263   .....T.....A............                                5958286
112      3518116   .....T.....A...........                                 3518094
112      1701504   ......A.....G.A......                                   1701524
112      1708251   .....TT................                                 1708229
112      6530616   .....T...T.............                                 6530594
112      2906617   .....T.....C..........                                  2906638
112      3746305   .....T...TG.............T.....                          3746274
                                         \                               
                                         |                               
                                        AA
112      572623    T......T..T..........-........                          572595
112      1386844   ....GT.....A..........                                  1386823
112      6729702   ...G.TG....C............                                6729679
112      9325158   .....T.A..CC..............G.G...                        9325191
                                         \                               
                                         |                               
                                        AA
112      4285435   .....T.....CT........-........                          4285463
112      8475432   T....TT.................T.....                          8475463
                                        \                                
                                        |                                
                                       AG
112      961938    .....T.T..............                                  961959
112      5994635   .....C...G..........                                    5994616
112      6433660   ..A..T..............                                    6433679
112      9567649   .....T.T..............                                  9567628
112      982408    .....T......T...........T.....                          982439
                                        \                                
                                        |                                
                                       AG
112      1137539   .....T..............A.A...                              1137514
112      6494541   TG.C.T........A......                                   6494521
112      2720247   .....T.....A...........A..                              2720222
112      5183745   G....T...T............                                  5183724
112      8693589   .....T...........                                       8693573
112      5771588   .....T................                                  5771609
112      6017333   .....T.....G............                                6017310
112      6363628   ..T..T...............                                   6363648
112      6842081   .....T...............                                   6842061
112      3010022   T....T........................                          3010053
                                            \                            
                                            |                            
                                           GA
112      7522958   .....T................                                  7522979
112      8628764   .....T.....A...........                                 8628742
112      7746483   .....T....................                              7746509
                                   \                                     
                                   |                                     
                                   A
112      9622900   .....TTA...............                                 9622878
112      4865336   ....GTT........                                         4865350
112      3873799   T....T.TG............-........                          3873771
112      7659866   ..A..T.................                                 7659888
112      7498526   TG...T................                                  7498547
112      6849595   ..C..-.....A..A......                                   6849576
112      8412914   .....T........A...........                              8412889
112      3461593   ....AT..............                                    3461574
112      5314154   .....TT...............                                  5314175
112      7409489   --...T....................                              7409512
112      6895085   T....T...............                                   6895105
112      7740542   .....T................                                  7740563
112      7900160   .....T.T..............                                  7900181
112      5103695   T.A..T.....AA.A...........                              5103670
112      6925251   .....T...............                                   6925271
112      5216060   .......-................                                5216082
112      6824204   ..T..TT...................                              6824178
                          \                                              
                          |                                              
                          T
112      1218372   ..A..TTT...A..............                              1218397
112      1307096   .....--..T................                              1307119
112      5473709   .....T...............                                   5473729
112      3878462   T...CT......A...........                                3878439
112      299303    .....T..........C....                                   299283
112      5139367   .....T................                                  5139388
112      8995119   .....T..C.............A..-.....                         8995148
112      9659729   .....T................                                  9659750
112      6284504   ....AT....................                              6284479
112      4337766   .....T................                                  4337745
112      7009583   .....T................                                  7009604
112      2692902   .......T......A.......                                  2692881
112      5922892   .....T.....A..............                              5922867
112      2322447   .....TTT.............                                   2322427
112      9424567   .....-................                                  9424547
112      6621360   .....T................                                  6621381
112      8644210   .....-......T.........                                  8644230
112      1868828   .CA..T................                                  1868807
112      9001305   .....T................A...                              9001330
112      6156230   .....TTA.T................                              6156205
112      9560989   .....T................                                  9560968
112      9093377   .....TT...............                                  9093398
112      8081200   .....T................                                  8081221
112      8447071   .....T............G...                                  8447050
112      8787389   T....T.T.G............A..-.....                         8787360
112      2656799   .....T................                                  2656820
112      6280427   .....T................                                  6280406
112      8938107   .....TT...............                                  8938086
112      6222565   .....T................A..                               6222589
112      6785560   .....T......T...G.....A..                               6785584
112      8617684   .....-......T...T...                                    8617666
112      1518708   .....T...T............A....G......                      1518743
                                           \                             
                                           |                             
                                          CT
112      7962184   .....T..............                                    7962165
112      7742930   .....T..............C.A....G.....                       7742964
                                           \                             
                                           |                             
                                          CT
112      7964139   ..A..T...TG.T.........AC.....                           7964167
112      6800693   .T...T................A...                              6800718
112      6591427   .....T.T.T.......C.......-....TA....                    6591393
112      4319152   .....T................                                  4319131
112      8640132   .....T............                                      8640149
112      7597709   .....T................                                  7597730
112      9700430   .....T................                                  9700451
112      6740872   .....G................                                  6740893
112      8574158   .....T................                                  8574137
112      8783932   .....T....C...........                                  8783953
112      8912513   .....T................                                  8912492
112      1193808   .....T................                                  1193829
112      2577462   .....T................                                  2577441
112      3342710   .....T.T..............                                  3342731
112      5437443   .....C................                                  5437422
112      6061510   ..A..C............G...                                  6061489
112      7859024   .....T................                                  7859045
112      9623916   .....TT...............                                  9623895
112      1196789   ..T..T................                                  1196810
112      5189517   .....T................                                  5189538
112      6139820   .....T................                                  6139841
112      7470663   .....T................                                  7470684
112      7684244   .....T................                                  7684265
112      8783541   .....T................                                  8783520
112      9699533   .....T................                                  9699512
112      3549759   .....T................                                  3549738
112      4255899   .....T................                                  4255920
112      5267274   .....T................                                  5267295
112      5581592   .....T................                                  5581613
112      6041502   .....TA...............                                  6041523
112      6628370   .....T................                                  6628391
112      7071813   ..C..T................                                  7071792
112      8397852   .....T................                                  8397873
112      8608966   .....T................                                  8608945
112      8952035   T....T................                                  8952014
112      9687830   .....T................                                  9687809
112      9550385   .....T................                                  9550406
112      8835344   ....CT................A..                               8835368
112      9612737   .....T...T..T.A.......                                  9612758
112      7791952   .....T...............                                   7791932
112      2491421   .....T......T.............                              2491446
112      5956208   .....T................                                  5956229
112      6023561   .....T...............                                   6023541
112      9521464   T....T.A..................                              9521489
112      2035517   .....T................                                  2035538
112      6927459   .....T....................                              6927484
112      8824271   ...A.T................                                  8824250
112      1189887   .....T.A................                                1189910
112      5910042   T....T.....A..............                              5910017
112      5442090   .....T.....A............                                5442067
112      6521374   .....G................                                  6521395
112      7960103   .....T..............                                    7960084
112      7699099   .....T.T.............                                   7699079
112      1121517   .....T......T........-........                          1121489
112      5214055   A....T....................                              5214030
112      3984124   .....TA.......A...........                              3984099
112      6485976   .....T.....A............                                6485953
112      7418066   .....T..............                                    7418085
112      8118628   .....T....................                              8118603
112      6903691   ........................                                6903668
112      8191190   .....T................                                  8191211
112      4358648   .....G...............T..                                4358671
112      9445298   .....T.............                                     9445316
112      6259985   .....TT.......A...........                              6259960
112      9634132   .....T................                                  9634153
112      8073506   .....G............                                      8073523
112      1156151   .....G................                                  1156130
112      8743263   .....C................                                  8743284
112      424608    .....T................                                  424587
112      1246413   .....-................                                  1246433
112      5134855   .....T................                                  5134876
112      8885633   .....T................                                  8885612
112      8999961   .....T................                                  8999940
112      2477775   .....T................                                  2477796
112      7818161   .....T................                                  7818140
112      7856145   .....T................                                  7856124
112      8750751   .....T................                                  8750772
112      9559978   ..A..TT...............                                  9559957
112      6146146   .....-................                                  6146126
112      6248928   .....T...........G....                                  6248949
112      6932324   ....CT................                                  6932303
112      4559769   .......................                                 4559791
112      5897304   .....T................                                  5897283
112      6368828   .....T.................                                 6368806
112      8665419   ..A..T................                                  8665440
112      9082675   .....-...............                                   9082656
112      651668    ...G.T...............-.......T..                        651698
112      6188223   .....T................                                  6188202
112      6259046   .....G...............                                   6259066
112      2997964   .....T..............                                    2997983
112      7932726   .....T................                                  7932747
112      6167540   .....T....T...........                                  6167562
                         \                                               
                         |                                               
                         T
112      6604889   ...C.-..................                                6604867
84       4086126   ..A..T...............A....                              4086101
84       1998020   .....TT...............A...                              1997995
84       7969100   ..A..T....................                              7969125
84       8864646   .....T.........C......                                  8864625
84       9035347   .....T........A...........                              9035322
84       9865362   .....T.T..............A...                              9865337
84       7284771   .....T................                                  7284792
84       7938555   .....T.............                                     7938537
84       3962443   .....T................                                  3962464
84       7738620   T....TT.CA.A..................                          7738591
84       4194175   .....TT...............A...                              4194200
84       5317156   ....CT.....A..A......A.A....                            5317129
84       8288229   .....T....................                              8288254
84       8900364   ....AT...T..T......T....T.....                          8900333
                                         \                               
                                         |                               
                                        AA
84       10681207  T....T..A..G..A......A....                              10681232
84       2096750   .....-.T..............                                  2096770
84       3096594   ..T..T......TCA...........                              3096569
84       10084602  .....TT...............                                  10084581
84       8685291   .......T.....CT...........                              8685316
84       8882924   .....T................                                  8882903
84       9876954   .....T.................A..                              9876979
84       10370893  AG...T.T.......GC.....A..                               10370917
84       4204689   .T...T.T.A................                              4204664
84       6331092   .....TT...............A...                              6331067
84       8304224   .....T.T..............A...                              8304249
84       8426392   .....T.....A..............                              8426417
84       10841695  .....T....TA..C...........                              10841670
84       432795    ..A..T................A...                              432770
84       8176193   .....T.T..................                              8176168
84       8524419   .....T..ATG...............                              8524444
84       10476969  .....TGT..............A...                              10476944
84       9037908   .....T................                                  9037929
84       3756844   .....T...............T.A.-....T...                      3756876
84       4805644   .....C.....CT...........                                4805667
84       7985063   .G...T......T.............                              7985038
84       10153794  ..T..T................                                  10153773
84       4265039   T...........T.AA....C.A...                              4265064
84       4308230   T....T................                                  4308251
84       926089    .....T.T........GG....                                  926068
84       3090286   .TT..TT....C..........                                  3090265
84       9702204   ..A..T................                                  9702183
84       9138267   .....T.................                                 9138245
84       8012030   .........T.A...........                                 8012008
84       9707918   .....T...T............                                  9707897
84       1923749   .....C..................                                1923772
84       3979524   .....T................                                  3979545
84       4381553   .....TT.C..A...........                                 4381531
84       5006358   .....T..A.............                                  5006337
84       8516471   ..A..TTG...CG............-.....                         8516442
84       5824328   .....T....................C.T..T....                    5824364
                                         \                               
                                         |                               
                                         A
84       9521628   .....T...............-........                          9521600
84       9866277   .....T................                                  9866256
84       4406252   ..A..T................                                  4406231
84       8325663   ....CT.....AA........-.......                           8325636
84       8279782   .....T........A.........T.....                          8279751
                                        \                                
                                        |                                
                                       AG
84       8125483   .....T.....A..A...........                              8125508
84       9053827   .....T...............                                   9053847
84       7356407   .....T......T.T.......                                  7356386
84       3022305   .....T.....A...C.......                                 3022327
84       4367799   .....T.................                                 4367821
84       8171388   .....T...........G..                                    8171369
84       3421830   .....T.....GT.A.....                                    3421849
84       7873657   .....TT....C.....T..                                    7873638
84       11123515  .....TT...............                                  11123494
84       7415677   T....T..C..........                                     7415659
84       10829820  .....T..AT.....C..C..-.A......                          10829792
84       8360296   .....T................T...                              8360321
84       8938810   .....T................A.....                            8938783
84       8373518   .....T.................A.......                         8373486
                                            \                            
                                            |                            
                                           AT
84       4968954   .....-..............                                    4968972
84       5670403   .....T.............                                     5670385
84       10346503  T....T.............T...                                 10346481
84       10416542  .T...T....T...........                                  10416563
84       10444547  .....T................                                  10444568
84       8338592   .....T.....A..................                          8338561
                                            \                            
                                            |                            
                                           TT
84       6817878   .....T..............                                    6817859
84       9379228   .....T.A......A...G.......                              9379203
84       2101070   .....C...............                                   2101050
84       7068813   T....T..............                                    7068832
84       3155287   ...GCT...T............                                  3155266
84       3792315   .....T..-.....T...........                              3792291
84       9190264   .....T........TC......                                  9190285
84       9455944   .....TT..T.............A..                              9455969
84       10168538  T....T.T..............                                  10168559
84       5053035   ..A..TG...............                                  5053014
84       8728462   .....T.-..............A.C...                            8728436
84       4345579   ..A..-........A...........                              4345555
84       8802199   .....T................                                  8802178
84       5177492   .G..ATT..........T....                                  5177513
84       8101210   .....T...............                                   8101230
84       8850684   .....TT...............                                  8850705
84       10895984  .....TT.....T.........                                  10895963
84       4943365   ..A..TT..T.............A..                              4943390
84       7994756   ..C..T..............                                    7994737
84       9720296   T....TT...............                                  9720317
84       5759881   .....-................                                  5759861
84       8284644   .....T................                                  8284623
84       5773392   .....TT..T............                                  5773413
84       10449656  .....T................                                  10449677
84       4344534   TT...T.T......C........                                 4344512
84       10664465  ...C.TA.................                                10664442
84       11515148  .....T......G.........                                  11515127
84       9219683   .....T...............                                   9219663
84       10116723  ..A..T.T................T.....                          10116692
                                         \                               
                                         |                               
                                        AA
84       8677025   .....T....T............                                 8677047
84       7806115   .....T...T............                                  7806136
84       725870    .....T....................                              725845
84       4220512   .....T.T..............                                  4220491
84       3053986   .....T................                                  3053965
84       3527827   .....T................                                  3527848
84       5184237   .....T................                                  5184216
84       4309999   .....T................                                  4309978
84       4632389   ..A..T.................T.....                           4632361
84       1574911   .....T................                                  1574932
84       8339616   ....AT................                                  8339637
84       10450216  ..A..T................                                  10450237
84       7138112   .....T................                                  7138091
84       7908725   .....T................                                  7908746
84       1779318   T..G.T.T..............                                  1779339
84       4404180   .....T................                                  4404201
84       4799570   .....G................                                  4799591
84       8665128   .....T................                                  8665149
84       9864178   .....T.T..............                                  9864199
84       9372993   .....T...T...........                                   9372973
84       7854318   ...C.T...T.............A..                              7854293
84       9676955   .....T...............                                   9676975
84       10287202  ..T..T...............                                   10287222
84       8270881   ..A..C............C...                                  8270902
84       8046958   .....T................A..                               8046934
84       10295373  .....T................                                  10295352
84       5702069   .....-................                                  5702089
84       8862771   .....T................                                  8862792
84       9527080   .....T................                                  9527059
84       8077266   ..A..G......T..A......                                  8077287
84       5649466   T....TA..T...A......                                    5649485
84       7229692   .....T............                                      7229675
84       8412967   .....TT...................                              8412942
84       6814742   .....T.....A...........                                 6814764
84       3907383   .....T.......CA...........                              3907358
84       11394417  .....T...A................                              11394442
84       5210638   .....T................                                  5210659
84       4854503   .....-................                                  4854523
84       1826625   ..T..-..................                                1826603
84       4247975   .....T...........G....                                  4247996
84       7934165   ..T..TT..T............A..                               7934189
84       7048288   .....T................                                  7048267
84       10964289  T....T.................                                 10964267
84       3842200   .....T..............                                    3842219
84       4153480   .....TT..T...........-.......                           4153507
84       10813951  .....-...............                                   10813932
84       7067481   .....-......T.........                                  7067501
70       7191002   ..C..T....................                              7190977
70       10189912  ..A..T.....A..C...........                              10189887
70       11225746  ..C..T.................T..                              11225771
70       5971914   .T...TG...................                              5971939
70       3661394   .....T.....A..A...........                              3661419
70       51436     ....CC.T.A...........-........                          51464
70       3391853   ..A.ATG...........C...                                  3391874
70       7428877   .....-..................                                7428855
70       2303363   .....T.T..............                                  2303342
70       10395568  .....T................                                  10395547
70       8008201   .....T..............AT...T....                          8008230
70       5954315   .....TTA................                                5954292
70       4705567   .....TT....A..............                              4705542
70       4521305   ....AT.T..............                                  4521284
70       7513635   ..A..T...............                                   7513655
70       285198    .....T..............                                    285217
70       4758011   .....T...T.....C......                                  4757990
70       3200277   .....T..............                                    3200258
70       99606     ..AAA.....C..                                           99618
70       8774022   T..-..................                                  8774002
70       10554646  T.A..T............                                      10554663
70       3594353   .....TT............G......                              3594328
70       7224533   .....T.-..............                                  7224513
70       8074838   .....T..............                                    8074819
70       11863585  ..A..T.T............                                    11863604
70       4154698   .....T................                                  4154719
70       105935    .....T................                                  105956
70       5709144   ..A..T......T.............                              5709169
70       5945074   .....T.T................                                5945097
70       12230043  .....T................                                  12230022
70       2893849   .....T................                                  2893870
70       10176769  .....T.A..............                                  10176748
70       4726559   .....T................                                  4726538
70       5663436   T....T............G....T.G....                          5663465
70       4672112   .....T.....A..............T..                           4672084
70       8137525   ....CT....CA..A...........T..                           8137553
70       778960    ...                                                     778962
70       11467112  .....T...............                                   11467132
70       2570522   .....TG...................                              2570497
70       268182    T....T.................A...                             268156
70       2148125   .T...T.T...A..............                              2148150
70       6393583   .....TT...............A...                              6393608
70       8295819   .....T................A....                             8295793
70       6814841   .....T......T.............                              6814816
70       2047478   .....T...T.G..............                              2047453
70       2295453   .....CT.....A.............                              2295428
70       6256725   .....T.................A..                              6256750
70       7497469   .....T.....A...............                             7497443
70       2018456   .....T.....AA.A...........                              2018481
70       3564861   .....TG..T.A...........A..                              3564836
70       8296198   ...C.T.....A..............                              8296173
70       9692551   ..A..T..........G..G.-T.......                          9692579
70       4580688   .....T......T..........T.-.....                         4580659
70       14127     .....T........A...........                              14152
70       5012369   T....T.................A..                              5012344
70       8015435   ..T..T..............A.A...                              8015410
70       536635    .....T......G.............                              536660
70       362332    .....T....................                              362307
70       7729804   .....T................                                  7729783
70       5952743   .....T.T...A..A...........                              5952768
70       3392163   .....T.T..............A...                              3392188
70       8401279   T....TTG..................                              8401304
70       2636184   T....T.................A..                              2636159
70       5753911   .....T................                                  5753932
70       2131569   ..T..T....................                              2131544
70       4296248   .....T.T..................                              4296223
70       6032796   ..C..T.T...............A..                              6032771
70       8067262   .....G...A....A.......A..                               8067286
70       1829527   .....T.............G...T..                              1829502
70       2352469   .....TT...T.TCA....T.A....                              2352494
70       2374967   .....T...T.A...C....A.....                              2374942
70       9607236   .....T....................                              9607211
70       2262301   .....T.T.....CA................                         2262269
                                            \                            
                                            |                            
                                           AT
70       2387131   .....T....T............A..                              2387106
70       2872918   .....T.....CT.A..........-.....                         2872889
70       5836235   .CA..TT...................                              5836260
70       6068148   .....T................                                  6068169
70       7212914   .....T...A.AG...........                                7212937
70       11044613  .....T.T..C...........                                  11044634
70       7011266   .....T................                                  7011245
70       5334374   .....T...............-........                          5334346
70       6340169   .....T................                                  6340148
70       9391730   .....TG..T...........                                   9391750
70       383665    TG...T.................A.-....TAC......                 383628
70       3411560   .....T...................                               3411536
70       2182795   ..C..T................                                  2182774
70       3179169   --...T...............                                   3179151
70       7404450   .....T.............T..                                  7404429
70       9529417   .....T........A.......                                  9529396
70       4730835   TG...T...................                               4730859
70       5945350   .T...-...........G......                                5945328
70       6377768   .....-.T..............                                  6377748
70       5804975   .....G...T..............                                5804998
70       6622230   .....TT.........GC....A..                               6622254
70       9475557   ...C.T................                                  9475536
70       11860972  TG...TT...............                                  11860951
70       2552756   .....T.T.A.A...........A..                              2552731
70       7610676   T....-....................                              7610652
70       10417931  ------................                                  10417916
70       12082817  ....GT......T.................                          12082848
                                            \                            
                                            |                            
                                           GA
70       3273285   .....T................                                  3273264
70       154832    .....T..C..CT.........A.......T.T....                   154870
                                            \                            
                                            |                            
                                           AT
70       4730652   .....T.A.............                                   4730632
70       9249538   .....T.............                                     9249556
70       10324921  .T...TTA.................                               10324897
70       2704000   .....T.T..............                                  2704021
70       12846934  ..T..T.....CT..........                                 12846956
70       4169647   .....T.....C............--.....                         4169675
70       2702260   .....T............T...                                  2702239
70       2812358   .....T...A.A...........                                 2812380
70       7707144   .....T........A........                                 7707166
70       11333838  .....T.............G..                                  11333817
70       1702024   .....................                                   1702044
70       1856596   TG...G...............                                   1856576
70       2433420   .....T..C..A...........                                 2433442
70       2759863   .....T................                                  2759884
70       6828019   ......T...............                                  6827998
70       12477924  .....T...T..A...........                                12477947
70       11240600  .....T.................                                 11240578
70       3443851   .....T................                                  3443830
70       5268478   .....T..C.......G.....                                  5268457
70       8516809   .....T.T..C.T.......                                    8516828
70       6402614   .....T...GC...........                                  6402593
70       8272338   .....T.T...A............                                8272361
70       9173490   .....TT...............                                  9173469
70       9186556   .....T....C...........A...                              9186531
70       74193     .....T.T.A............                                  74214
70       2093185   .....T................                                  2093164
70       6065679   .....T...TC...........                                  6065658
70       7403879   .....T................                                  7403900
70       8215140   T....T......T........                                   8215120
70       108786    .....C...........C..-C........                          108758
70       11168221  T....T...............-........                          11168249
70       4371346   .....T........A...........                              4371371
70       9454119   .....T...............                                   9454099
70       1394198   .....T.....A.........-........                          1394226
70       102102    .....T...............                                   102122
70       6682691   .....T............G.......                              6682666
70       2213213   .....T............T..                                   2213233
70       190508    .....TT.............                                    190527
70       2310313   .....TA.....TA.C.....                                   2310333
70       4025042   ....C.T..............                                   4025022
70       4137216   T....GT....................                             4137244
                                        \                                
                                        |                                
                                       AA
70       5931103   ....AT...............-........                          5931075
70       2360322   .....T....C...........                                  2360301
70       4139349   T....T.....G..........A..                               4139373
70       4670589   .....T..............-.........                          4670617
70       9952563   .....T......T.A.....                                    9952582
70       9174729   .....T.....G.C......                                    9174710
70       11466568  .....T........AA....                                    11466549
70       9174348   .....TAT..............                                  9174327
70       7779777   .....T................                                  7779756
70       11446101  .....T.....A..............                              11446126
70       2386377   .....T.........C......                                  2386356
70       3311777   .....T.T..................                              3311752
70       1324134   ..T..T...............A....                              1324109
70       4902658   .....T............G.C....                               4902634
70       5428938   .....T...T....A..........-.....                         5428909
70       11130810  ...A.T...................--...T...A..                   11130776
70       4090659   .....T....................                              4090684
70       9791373   .....T....T..                                           9791385
70       6628902   ......A..............-........                          6628874
70       5798937   .....T...T..T.............                              5798962
70       7992160   .....T...............                                   7992140
70       10282491  .....T.....A.........-........                          10282463
70       4524109   .....T.............                                     4524091
70       5707817   .....T................                                  5707796
70       36410     .....T....................                              36435
70       2251892   .....T...............                                   2251872
70       5815507   ..A..T................                                  5815528
70       2154912   .....T....T...............                              2154937
70       6684564   .....T............G.......                              6684589
70       8508070   .....T................A...                              8508095
70       281408    .....T..................                                281385
70       4727525   .....T.....A...................                         4727493
                                             \                           
                                             |                           
                                            TG
70       10650503  .....T................                                  10650482
70       10704406  .....T.....A.........-........                          10704378
70       2380394   .....T...TC...........                                  2380415
70       12278994  .T...-................                                  12278974
70       1743896   T..GAT.....AT.............                              1743871
70       407537    .....T.....A..........                                  407516
70       7028917   .....T.........C......                                  7028896
70       7001519   .....T................                                  7001498
70       1554408   G....T..............                                    1554427
70       3589048   .....T.....A..............                              3589074
                           \                                             
                           |                                             
                           C
70       4171347   .....T...............                                   4171367
70       3632337   .T...T..A.................                              3632362
70       2605723   .....TT....A..............                              2605698
70       4707750   .....T...T............                                  4707729
70       8730977   .....T....................                              8731002
70       5364831   ..T..T................                                  5364810
70       2159230   .....T................                                  2159251
70       9936551   .....-........A...C...                                  9936531
70       3714704   .....TT............G..                                  3714725
70       7189637   .....T................                                  7189658
70       246624    .....T.T..C...........                                  246645
70       1383631   .....TT..A...........                                   1383611
70       110124    .....-................                                  110104
70       6204665   .....T................                                  6204686
70       11750253  ....AT................                                  11750232
70       3636806   .....-.T..................                              3636830
70       1947702   .....T........A.......                                  1947681
70       1467777   .....T................                                  1467756
70       4629168   ....CT................                                  4629147
70       7412766   .....T.............                                     7412784
70       2909750   .....-..................                                2909772
70       7026806   .....-....G...............                              7026782
70       8058588   .....-................                                  8058568
70       183697    T....T.............                                     183679
70       2794487   .....TT...............                                  2794508
70       4753546   .....T...............                                   4753566
70       8322469   .....T..............                                    8322488
70       9859532   .....T..A.............                                  9859553
70       9768152   T....T................                                  9768173
70       2414695   ....AT...............                                   2414675
70       5476983   .....TT...............                                  5476962
70       5674483   .....T...T............                                  5674462
70       1491517   T....T................                                  1491538
70       12338928  .....T................                                  12338907
70       48010     .....T................                                  47989
70       11535966  T....T................                                  11535945
70       7013174   ..C..T.....A..............                              7013199
70       11509184  .....T................                                  11509163
70       4481314   .....T................                                  4481293
70       10466667  .....T................                                  10466646
70       6193604   --...T................                                  6193585
70       2756377   .....T................                                  2756356
70       11127903  T....T................A....                             11127929
70       456436    ..T..T..................                                456459
                   \                                                     
                   |                                                     
                   T
70       4079497   G..C.T.T................                                4079474
70       4461393   .....T..................                                4461417
                                  \                                      
                                  |                                      
                                  T
70       4264139   .....T.....A..............                              4264114
70       11225205  .....T....................                              11225230
70       4931662   .....T...............                                   4931642
70       446108    .....T................                                  446087
70       573328    ..T..T........A.......                                  573349
70       11034645  .....T.-..............                                  11034625
70       5140823   ..A..T...T....A.......                                  5140802
70       7466563   .T...T.TG.............                                  7466584
70       6125080   ..A..T................                                  6125101
70       9560697   ...G..A...............                                  9560676
70       490322    .....T...............T...G....                          490293
70       3271156   T.....................                                  3271177
70       5842271   .....T.....C............                                5842294
70       9489649   .....T.T..................                              9489674
70       162867    .....G.A..............                                  162846
70       4922906   .....T...T............A....G....                        4922873
                                           \                             
                                           |                             
                                          CT
70       8019951   .....TT.................                                8019974
70       1932369   ..A..-................                                  1932349
70       1930223   .....TT.....T.........A..                               1930199
70       5884564   .....T...................                               5884588
70       7969319   .....-................                                  7969299
70       3302144   .....T...............                                   3302124
70       11533687  .....T.T..............                                  11533708
70       3694660   .....T................                                  3694681
70       7877496   .....T.....................                             7877470
70       2113946   ..T..T.............G...A...                             2113972
70       2815156   .....T................                                  2815135
70       4664697   .....T................                                  4664718
70       150566    .....T................                                  150587
70       2555212   .....T...T....................                          2555243
                                            \                            
                                            |                            
                                           GA
70       5116633   .....TTT..............                                  5116654
70       5804497   .....T................                                  5804518
70       6441451   .....TT...............                                  6441430
70       1360139   .....T................                                  1360118
70       4153311   .....T.............G..                                  4153290
70       7923665   .....T................                                  7923686
70       7954915   .....T................                                  7954894
70       9608483   .....T................                                  9608504
70       121686    .....T................                                  121665
70       2327177   .....T................                                  2327198
70       2456821   .....T................                                  2456800
70       3183102   .....T................                                  3183081
70       3281712   .....T................                                  3281691
70       3337132   .....T................                                  3337153
70       3475300   ...A.T................                                  3475321
70       4213385   .....T................                                  4213406
70       4912024   .....TT...............                                  4912003
70       5606572   .....T................                                  5606593
70       5692339   .....T................                                  5692318
70       6342196   .....T................                                  6342175
70       6694158   .....T.T..............                                  6694137
70       7206685   T....TT...............                                  7206706
70       7314519   .....T................                                  7314498
70       7601762   .....T................                                  7601741
70       7734419   .....T................                                  7734440
70       9481366   .....TG...............                                  9481345
70       9620804   .....T................                                  9620783
70       457019    .....T................                                  457040
70       1286459   A....TG...............                                  1286480
70       1661777   .....T................                                  1661756
70       4272016   .....T................                                  4271995
70       4728214   .....T....T...........                                  4728235
70       4962073   .....T................                                  4962094
70       5187192   ..A..T................                                  5187171
70       7429565   .....T.TG.............                                  7429586
70       556736    ..A..T................                                  556757
70       2553999   .....T................                                  2553978
70       2681227   .....T................                                  2681248
70       4079204   .....T................                                  4079225
70       4102922   .....T.T..............                                  4102943
70       4479527   .....T................                                  4479548
70       4665312   .....T................                                  4665291
70       5643975   .....T................                                  5643954
70       6350576   .....T................                                  6350597
70       7705516   .....T................                                  7705537
70       9470035   ...C.T.T..............                                  9470014
70       10165879  .....T................                                  10165900
70       10505436  .....TT...........T...                                  10505457
70       10706273  .....T................                                  10706252
70       11931965  .....T................                                  11931944
70       12232147  .....T...............                                   12232127
70       11164439  .....T........A...........                              11164464
70       2279897   .....T...............                                   2279917
70       3714263   .....-................                                  3714243
70       3308029   ..A..T.T..................                              3308054
70       4193045   .....TT..............                                   4193065
70       4933617   .....T.............                                     4933635
70       8320285   .....T.A.T................                              8320310
70       10348482  .....TG...............                                  10348503
70       4180938   .....T...............                                   4180958
70       87791     ...............C..G...A..                               87767
70       2154367   ..A..T................                                  2154346
70       2182147   .....T......................                            2182118
                                        \                                
                                        |                                
                                       GA
70       4085283   .....T...T...........                                   4085263
70       4591136   .....T................                                  4591115
70       521169    T....T.............G.-........                          521197
70       8172084   .....T.T..................                              8172109
70       8201317   .....T.T..................                              8201342
70       3959560   .....T.....A..............                              3959585
70       4183097   .....T................                                  4183076
70       4521672   .....T..............                                    4521653
70       1358796   .....TTG............-......                             1358771
70       9523346   .....T................                                  9523325
70       7955176   T.A..T.T..................                              7955151
70       6713287   .....T................                                  6713266
70       379145    .....T..............                                    379126
70       4588990   .....T.....G...................                         4588958
                                            \                            
                                            |                            
                                           AT
70       7046374   .....TT...............                                  7046353
70       7371482   .....T................                                  7371503
70       9211485   T....-................                                  9211505
70       3196773   .....T.T............                                    3196754
70       5698547   .....T........A...........                              5698572
70       248920    .....-................                                  248940
70       4156330   .....-................                                  4156310
70       10257168  .....-................                                  10257188
70       8022794   .....T................                                  8022773
70       3344339   .....T................                                  3344318
70       10199997  .....T..............                                    10199978
70       2669711   .....TT..T............                                  2669732
70       3404595   ..A..T................                                  3404574
70       9490122   .....T................                                  9490143
70       2158576   .....T................                                  2158555
70       2470332   .....T................                                  2470311
70       5358767   .....T.............T..                                  5358746
70       5249597   .....T................                                  5249576
70       6495663   .....T................                                  6495684
70       6848006   .....T................                                  6848027
70       1488729   .....T.....A..A..........-.....                         1488758
70       1496403   -...GT................A..G..                            1496377
70       1754537   .....T................                                  1754516
70       85977     .....-..............                                    85995
70       1515077   .....-................                                  1515097
70       4645735   .....T...............                                   4645715
70       5798455   .....T...........T...                                   5798475
70       12376098  .....-.G..............                                  12376118
70       3672670   ..A..T..............                                    3672689
70       170217    .....T.....G.........-........                          170189
70       4693488   T....TTT............                                    4693469
70       12315965  .....-................                                  12315985


Lambda      K        H
   0.634    0.408    0.912 

Gapped
Lambda      K        H
   0.625    0.410    0.780 

Effective search space used: 10449100766931


Query= ENSOANT00000076817.1 utr5:protein_coding

Length=398


***** No hits found *****


Lambda      K        H
   0.634    0.408    0.912 

Gapped
Lambda      K        H
   0.625    0.410    0.780 

Effective search space used: 1168462491288


  Database: GCF_002099425.1_phaCin_unsw_v4.1_genomic.fna
    Posted date:  Mar 26, 2021  10:14 AM
  Number of letters in database: 3,192,581,492
  Number of sequences in database:  1,907


Matrix: blastn matrix 2 -3
Gap Penalties: Existence: 5, Extension: 2

##blastn_Phascolarctos_cinereus_DNA_GCF_002099425.1_phaCin_unsw_v4.1_genomic.fna_Trichechus_manatus_coa1.fa.out
##Rawreads=GCF_002099425.1_phaCin_unsw_v4.1_genomic.fna
##query =Trichechus_manatus_coa1.fa


BLASTN 2.6.0+


Reference: Stephen F. Altschul, Thomas L. Madden, Alejandro A.
Schaffer, Jinghui Zhang, Zheng Zhang, Webb Miller, and David J.
Lipman (1997), "Gapped BLAST and PSI-BLAST: a new generation of
protein database search programs", Nucleic Acids Res. 25:3389-3402.


Database: GCF_002099425.1_phaCin_unsw_v4.1_genomic.fna
           1,907 sequences; 3,192,581,492 total letters


Query= EXON1

Length=85


***** No hits found *****


Lambda      K        H
   0.634    0.408    0.912 

Gapped
Lambda      K        H
   0.625    0.410    0.780 

Effective search space used: 178781466584


Query= EXON2

Length=149


***** No hits found *****


Lambda      K        H
   0.634    0.408    0.912 

Gapped
Lambda      K        H
   0.625    0.410    0.780 

Effective search space used: 379910389558


Query= EXON3

Length=77


***** No hits found *****


Lambda      K        H
   0.634    0.408    0.912 

Gapped
Lambda      K        H
   0.625    0.410    0.780 

Effective search space used: 153241257072


Query= EXON4

Length=100


***** No hits found *****


Lambda      K        H
   0.634    0.408    0.912 

Gapped
Lambda      K        H
   0.625    0.410    0.780 

Effective search space used: 223476699740


  Database: GCF_002099425.1_phaCin_unsw_v4.1_genomic.fna
    Posted date:  Mar 26, 2021  10:14 AM
  Number of letters in database: 3,192,581,492
  Number of sequences in database:  1,907


Matrix: blastn matrix 2 -3
Gap Penalties: Existence: 5, Extension: 2
##blastn_Phascolarctos_cinereus_DNA_GCF_002099425.1_phaCin_unsw_v4.1_genomic.fna_afer_afer_coa1.fa.out
##Rawreads=GCF_002099425.1_phaCin_unsw_v4.1_genomic.fna
##query =afer_afer_coa1.fa


BLASTN 2.6.0+


Reference: Stephen F. Altschul, Thomas L. Madden, Alejandro A.
Schaffer, Jinghui Zhang, Zheng Zhang, Webb Miller, and David J.
Lipman (1997), "Gapped BLAST and PSI-BLAST: a new generation of
protein database search programs", Nucleic Acids Res. 25:3389-3402.


Database: GCF_002099425.1_phaCin_unsw_v4.1_genomic.fna
           1,907 sequences; 3,192,581,492 total letters


Query= exon1

Length=85


***** No hits found *****


Lambda      K        H
   0.634    0.408    0.912 

Gapped
Lambda      K        H
   0.625    0.410    0.780 

Effective search space used: 178781466584


Query= exon2

Length=149


***** No hits found *****


Lambda      K        H
   0.634    0.408    0.912 

Gapped
Lambda      K        H
   0.625    0.410    0.780 

Effective search space used: 379910389558


Query= exon3

Length=77


***** No hits found *****


Lambda      K        H
   0.634    0.408    0.912 

Gapped
Lambda      K        H
   0.625    0.410    0.780 

Effective search space used: 153241257072


Query= exon4

Length=97


***** No hits found *****


Lambda      K        H
   0.634    0.408    0.912 

Gapped
Lambda      K        H
   0.625    0.410    0.780 

Effective search space used: 213899126894


  Database: GCF_002099425.1_phaCin_unsw_v4.1_genomic.fna
    Posted date:  Mar 26, 2021  10:14 AM
  Number of letters in database: 3,192,581,492
  Number of sequences in database:  1,907


Matrix: blastn matrix 2 -3
Gap Penalties: Existence: 5, Extension: 2

##blastn_Phascolarctos_cinereus_DNA_GCF_002099425.1_phaCin_unsw_v4.1_genomic.fna_armadilo_coa1.fa.out
##Rawreads=GCF_002099425.1_phaCin_unsw_v4.1_genomic.fna
##query =armadilo_coa1.fa


BLASTN 2.6.0+


Reference: Stephen F. Altschul, Thomas L. Madden, Alejandro A.
Schaffer, Jinghui Zhang, Zheng Zhang, Webb Miller, and David J.
Lipman (1997), "Gapped BLAST and PSI-BLAST: a new generation of
protein database search programs", Nucleic Acids Res. 25:3389-3402.


Database: GCF_002099425.1_phaCin_unsw_v4.1_genomic.fna
           1,907 sequences; 3,192,581,492 total letters


Query= EXON1

Length=85


***** No hits found *****


Lambda      K        H
   0.634    0.408    0.912 

Gapped
Lambda      K        H
   0.625    0.410    0.780 

Effective search space used: 178781466584


Query= EXON2

Length=149


***** No hits found *****


Lambda      K        H
   0.634    0.408    0.912 

Gapped
Lambda      K        H
   0.625    0.410    0.780 

Effective search space used: 379910389558


Query= EXON3

Length=77


***** No hits found *****


Lambda      K        H
   0.634    0.408    0.912 

Gapped
Lambda      K        H
   0.625    0.410    0.780 

Effective search space used: 153241257072


Query= EXON4

Length=100


***** No hits found *****


Lambda      K        H
   0.634    0.408    0.912 

Gapped
Lambda      K        H
   0.625    0.410    0.780 

Effective search space used: 223476699740


  Database: GCF_002099425.1_phaCin_unsw_v4.1_genomic.fna
    Posted date:  Mar 26, 2021  10:14 AM
  Number of letters in database: 3,192,581,492
  Number of sequences in database:  1,907


Matrix: blastn matrix 2 -3
Gap Penalties: Existence: 5, Extension: 2
##blastn_Phascolarctos_cinereus_DNA_GCF_002099425.1_phaCin_unsw_v4.1_genomic.fna_Phascolarctos_cinereus_STK17A.fa.out 
##Rawreads=GCF_002099425.1_phaCin_unsw_v4.1_genomic.fna
##query =Phascolarctos_cinereus_STK17A.fa


Reference: Stephen F. Altschul, Thomas L. Madden, Alejandro A.
Schaffer, Jinghui Zhang, Zheng Zhang, Webb Miller, and David J.
Lipman (1997), "Gapped BLAST and PSI-BLAST: a new generation of
protein database search programs", Nucleic Acids Res. 25:3389-3402.


Database: GCF_002099425.1_phaCin_unsw_v4.1_genomic.fna
           1,907 sequences; 3,192,581,492 total letters


Query= Exon1

Length=815
                                                                      Score     E
Sequences producing significant alignments:                          (Bits)  Value

  NW_018344104.1 Phascolarctos cinereus isolate Bilbo 61053 unpla...  1471    0.0  
  NW_018343994.1 Phascolarctos cinereus isolate Bilbo 61053 unpla...  59.0    4e-06
  NW_018344218.1 Phascolarctos cinereus isolate Bilbo 61053 unpla...  53.6    2e-04
  NW_018343965.1 Phascolarctos cinereus isolate Bilbo 61053 unpla...  51.8    6e-04
  NW_018343977.1 Phascolarctos cinereus isolate Bilbo 61053 unpla...  50.0    0.002
  NW_018343952.1 Phascolarctos cinereus isolate Bilbo 61053 unpla...  50.0    0.002
  NW_018343967.1 Phascolarctos cinereus isolate Bilbo 61053 unpla...  48.2    0.008
  NW_018343966.1 Phascolarctos cinereus isolate Bilbo 61053 unpla...  48.2    0.008
  NW_018343962.1 Phascolarctos cinereus isolate Bilbo 61053 unpla...  48.2    0.008
  NW_018343960.1 Phascolarctos cinereus isolate Bilbo 61053 unpla...  48.2    0.008


Query_1  1         ATGGGTGCCTCGGCCCTTCCCAAGGGTGGCTCTCTCCTCGTGCTGACCCCAGCTCCTTCC  60
152      4841309   ............................................................  4841368

Query_1  61        CCGCCCTCTGCACGGACTCCAACCCCTTGGGGCGGCCAAAGCGCATGTCATGTCAATATC  120
152      4841369   ............................................................  4841428
13       10092904                                                            ..  10092905

Query_1  121       GGGGGCCTCAGTTTCCTCGTCTTCACAACACGAGGGTGGGACGGGAGGACCCGAGGGTCT  180
152      4841429   ............................................................  4841488
42       7170374     ................A...--....A............T.A..T....TC.......  7170316
                                                      \                   \    
                                                      |                   |    
                                                     AT                   A
266      3252700    .................C...GG.A..T.A......T....TC..T....TA.A.....  3252641
                                                                      \        
                                                                      |        
                                                                      T
13       10092906  .T................A...G..A..T.A.G....T....C...T....           10092956
13       16530217  ................C.A...CT.A....G......T....CA..T....           16530267
25       20986204     ...............A....T....TGA......T..G.TT..T.....T.A....C  20986147
                                                                      \        
                                                                      |        
                                                                      T
0        13850039    ...............T....G..A......G...CT....T...T..             13849993
14       22539594    ...............T..........T.T.....                          22539627
10       752160      ................A...GT.A....A..-...T....T.......            752206
8        17678854    ................A...G..A..G.G......T...T.A.TT.....T.A.....  17678795
                                               \                      \        
                                               |                      |        
                                               T                      T

Query_1  181       CTGGCAGCTCTCCGGCCTCTGTCCTCAGGCGGTCAGAGGCCCCAGGCTCGCACCTGCCGT  240
152      4841489   ............................................................  4841548
42       7170315   ..TT.......                                                   7170305
266      3252640   ..T......                                                     3252632
25       20986146  ..CC.......                                                   20986136
8        17678794  ..TC......                                                    17678785

Query_1  241       CCTTCCGGCCCCGCAGCCCCGGAATCTGCTCCGCGCTCCTCGCTCCTCGCGTGCCGTCGC  300
152      4841549   ............................................................  4841608

Query_1  301       CTGTACTGCTCAGTCCCCTGCAGCTGCGGCGCCTGCCCGGAAGGTGGCGCCGCTGCTCGC  360
152      4841609   ............................................................  4841668

Query_1  361       CTTCGGCCTGCTCAACCCTCGGGAGGCGCGCGCTCCGCGCCCTTCCTCCGCCCCTCCCCT  420
152      4841669   ............................................................  4841728
15       13071693                                      ..C....C.............T..  13071716

Query_1  421       CTCCTCGCGTTCTCGGGAggggcgggggcgggggcggggcctacaggcgcgcaggcgcag  480
152      4841729   ............................................................  4841788
15       13071717  .G.AG.---.C......C.....T...........-T....G..-.TG....G.......  13071774
                                    \                                          
                                    |                                          
                                  GGC

Query_1  481       aggctcgaggccgggggcacaggcggcgcgggggcCGGACTGGTTCAGTGTGGGCTccga  540
152      4841789   ............................................................  4841848

Query_1  541       gcggccgttggcggcggtcccgcgagagccggggccgggagtgggggcgcgcggggcggc  600
152      4841849   ............................................................  4841908

Query_1  601       ggcgggagccggggccggggccggggcctggcgggggccatgatccccccggaggaggcg  660
152      4841909   ............................................................  4841968

Query_1  661       gcggcggcggccggagcggccgggcccggggccgggacacccccggagcgagcgcggggc  720
152      4841969   ............................................................  4842028

Query_1  721       cggacgcggggccTGCTGCGGGACATCCGTACCCCGGTGCGCCGGGAGCCCTTCCAGGAG  780
152      4842029   ............................................................  4842088

Query_1  781       CGCTACGGCCTGAGCCCGGGCCGCGAGCTGGGCAG  815
152      4842089   ...................................  4842123


Lambda      K        H
   0.634    0.408    0.912 

Gapped
Lambda      K        H
   0.625    0.410    0.780 

Effective search space used: 2496549514702


Query= Exon2

Length=213
                                                                      Score     E
Sequences producing significant alignments:                          (Bits)  Value

  NW_018344104.1 Phascolarctos cinereus isolate Bilbo 61053 unpla...  385     6e-105
  NW_018344004.1 Phascolarctos cinereus isolate Bilbo 61053 unpla...  73.4    5e-11 


Query_2  1         AGGCAAATTTGCAGTGGTAAGGAAGTGTGTCAAGAAAGATTCTGGGAAAGAATTTGCAGC  60
152      4844668   ............................................................  4844727
52       11037139  ...A........T.....C..AC.A...A.TTCA...TCCA...ACC......A...T..  11037080

Query_2  61        AAAGTTCATGAGAAAAAGAAGAAAAGGCCAAGAGTGCCGGATGGAAATAATTCATGAGAT  120
152      4844728   ............................................................  4844787
52       11037079  T..A..TC.A.AG..G.......G......G..T..T..AGCA..G..CC.A.....A..  11037020

Query_2  121       TGCAGTCCTTGAACTAACCCAGGACAATCAGAGGGTCATCAACTTACATGAAGTCTATGA  180
152      4844788   ............................................................  4844847
52       11037019  ...T..G..A...T....AG..TC..G.TCCC.T..G..T..TC.C..............  11036960

Query_2  181       AACCTCATCAGAAATGATCTTAGTGCTGGAATA  213
152      4844848   .................................  4844880
52       11036959  ...T...AAT.....C..T..G...T....G..  11036927


Lambda      K        H
   0.634    0.408    0.912 

Gapped
Lambda      K        H
   0.625    0.410    0.780 

Effective search space used: 581039072250


Query= Exon3

Length=145
                                                                      Score     E
Sequences producing significant alignments:                          (Bits)  Value

  NW_018344104.1 Phascolarctos cinereus isolate Bilbo 61053 unpla...  262     3e-68


Query_3  1        TGCTGCTGGAGGCGAGATTTTTGACCAGTGTGTAGCTGAGAGAGAAGACGCCTTTAAAGA  60
152      4848421  ............................................................  4848480

Query_3  61       GAAGGATGTGCAGAGACTCATGAGGCAGATTGTAGAAGGCGTTTCCTTTTTGCATGCCCA  120
152      4848481  ............................................................  4848540

Query_3  121      CAACGTGGTTCATCTTGATTTGAAG  145
152      4848541  .........................  4848565


Lambda      K        H
   0.634    0.408    0.912 

Gapped
Lambda      K        H
   0.625    0.410    0.780 

Effective search space used: 367140292430


Query= Exon5

Length=127
                                                                      Score     E
Sequences producing significant alignments:                          (Bits)  Value

  NW_018344104.1 Phascolarctos cinereus isolate Bilbo 61053 unpla...  230     1e-58


Query_4  1        CCCCAGAATATTCTCCTGACAAGTGAATGTCCATTGGGTGATATTAAAATTGTTGATTTT  60
152      4854776  ............................................................  4854835

Query_4  61       GGCCTCTCGAGAATGATGGAGAGCAGTGAGGAGCTCAGAGAAATTATGGGAACACCGGAA  120
152      4854836  ............................................................  4854895

Query_4  121      TATGTGG  127
152      4854896  .......  4854902


Lambda      K        H
   0.634    0.408    0.912 

Gapped
Lambda      K        H
   0.625    0.410    0.780 

Effective search space used: 309674855354


Query= Exon6

Length=49
                                                                      Score     E
Sequences producing significant alignments:                          (Bits)  Value

  NW_018344104.1 Phascolarctos cinereus isolate Bilbo 61053 unpla...  89.7    7e-17


Query_5  1        CCCCAGAAATCCTTAGCTATGATCCCATCAGCACGGCAACTGACATGTG  49
152      4856555  .................................................  4856603


Lambda      K        H
   0.634    0.408    0.912 

Gapped
Lambda      K        H
   0.625    0.410    0.780 

Effective search space used: 67043090016


Query= Exon7

Length=180
                                                                      Score     E
Sequences producing significant alignments:                          (Bits)  Value

  NW_018344104.1 Phascolarctos cinereus isolate Bilbo 61053 unpla...  325     4e-87


Query_6  1        GAGTATTGGGGTCTTGGCTTACGTCATGCTGACGGGGATCTCTCCTTTCCTGGGGGACAA  60
152      4856699  ............................................................  4856758

Query_6  61       TAAACAAGAGACTTTCCTGAATATCTCCCAGATGAATATCAGTTACTCAGAGGAGGAGTT  120
152      4856759  ............................................................  4856818

Query_6  121      TGAGGCTGTGTCAGAGGCAGCCGTCGACTTCATCAAAGCTCTCTTAGTTAAGAAGCCCGC  180
152      4856819  ............................................................  4856878


Lambda      K        H
   0.634    0.408    0.912 

Gapped
Lambda      K        H
   0.625    0.410    0.780 

Effective search space used: 475685833875


Query= Exon8

Length=313
                                                                      Score     E
Sequences producing significant alignments:                          (Bits)  Value

  NW_018344104.1 Phascolarctos cinereus isolate Bilbo 61053 unpla...  565     4e-159


Query_7  1        GGATCGGGCCACCGCCGAGGAATGTCTGAGACATCCCTGGCTAGCACCAGACAGCAGCCC  60
152      4857218  ............................................................  4857277

Query_7  61       AGAGCCTCCCTTCCGGGGCAAGAGTTTAATGGAAGAGCCCAGCAGCGCCCAGGAAGAGGA  120
152      4857278  ............................................................  4857337

Query_7  121      AGCTTCTGTGCCCGAGCCGCCGGCCGAGGCCGAGAAGCCAGAAACGGAAGAGCTGATTGT  180
152      4857338  ............................................................  4857397

Query_7  181      GGTGGCTTCCTATACATTGGGGCCCTGCCGCCAATCGGAGAAGGAGAAGAGGGATCCCAA  240
152      4857398  ............................................................  4857457

Query_7  241      GGCTATCTCCAAGCGGTTCAAATTCGAGGAACTGCCGCTGCTTCAGGAAATGCCCGGAGA  300
152      4857458  ............................................................  4857517

Query_7  301      CTTCATCTACTGA  313
152      4857518  .............  4857530


Lambda      K        H
   0.634    0.408    0.912 

Gapped
Lambda      K        H
   0.625    0.410    0.780 

Effective search space used: 897098251508


  Database: GCF_002099425.1_phaCin_unsw_v4.1_genomic.fna
    Posted date:  Mar 26, 2021  10:14 AM
  Number of letters in database: 3,192,581,492
  Number of sequences in database:  1,907


Matrix: blastn matrix 2 -3
Gap Penalties: Existence: 5, Extension: 2
##blastn_Phascolarctos_cinereus_DNA_SRR10337964_SRR10337986_SRR8708134_SRR8708137.fa_platypus_coa1.fa.out
##Raw read=SRR10337964_SRR10337986_SRR8708134_SRR8708137.fa
##query=platypus_coa1.fa


BLASTN 2.6.0+


Reference: Stephen F. Altschul, Thomas L. Madden, Alejandro A.
Schaffer, Jinghui Zhang, Zheng Zhang, Webb Miller, and David J.
Lipman (1997), "Gapped BLAST and PSI-BLAST: a new generation of
protein database search programs", Nucleic Acids Res. 25:3389-3402.


Database: SRR10337964_SRR10337986_SRR8708134_SRR8708137.fa
           2,120,369,613 sequences; 181,356,726,136 total letters


Query= EXON1

Length=94


***** No hits found *****


Lambda      K        H
   0.634    0.408    0.912 

Gapped
Lambda      K        H
   0.625    0.410    0.780 

Effective search space used: 6555849557640


Query= EXON2

Length=152


***** No hits found *****


Lambda      K        H
   0.634    0.408    0.912 

Gapped
Lambda      K        H
   0.625    0.410    0.780 

Effective search space used: 12535823392677


Query= EXON3

Length=77


***** No hits found *****


Lambda      K        H
   0.634    0.408    0.912 

Gapped
Lambda      K        H
   0.625    0.410    0.780 

Effective search space used: 4698358849642


Query= EXON4

Length=115


***** No hits found *****


Lambda      K        H
   0.634    0.408    0.912 

Gapped
Lambda      K        H
   0.625    0.410    0.780 

Effective search space used: 8850396902814


  Database: SRR10337964_SRR10337986_SRR8708134_SRR8708137.fa
    Posted date:  Mar 27, 2021  8:42 AM
  Number of letters in database: 181,356,726,136
  Number of sequences in database:  2,120,369,613


Matrix: blastn matrix 2 -3
Gap Penalties: Existence: 5, Extension: 2
##blastn_Phascolarctos_cinereus_DNA_SRR10337964_SRR10337986_SRR8708134_SRR8708137.fa_Trichechus_manatus_coa1.fa.out
##Raw read=SRR10337964_SRR10337986_SRR8708134_SRR8708137.fa
##query=Trichechus_manatus_coa1.fa


BLASTN 2.6.0+


Reference: Stephen F. Altschul, Thomas L. Madden, Alejandro A.
Schaffer, Jinghui Zhang, Zheng Zhang, Webb Miller, and David J.
Lipman (1997), "Gapped BLAST and PSI-BLAST: a new generation of
protein database search programs", Nucleic Acids Res. 25:3389-3402.


Database: SRR10337964_SRR10337986_SRR8708134_SRR8708137.fa
           2,120,369,613 sequences; 181,356,726,136 total letters


Query= EXON1

Length=85


***** No hits found *****


Lambda      K        H
   0.634    0.408    0.912 

Gapped
Lambda      K        H
   0.625    0.410    0.780 

Effective search space used: 5572472123994


Query= EXON2

Length=149
                                                                      Score     E
Sequences producing significant alignments:                          (Bits)  Value

  SRR8708134.5176327 5176327/2                                        96.9    8e-17
  SRR8708134.5176327 5176327/1                                        73.4    1e-09


Query_2    8    TTCCAAGACTTCGTATTACCAGTCGGCATTGGAGCACCTGCGTAGTCACCCCGAGGCACT  67
485121668  100                       ..T....G.......G....AG..C..T..........A  62
369023884  28   .....G.G...TA......A...T....G.......G....AG..C..T..........A  87

Query_2    68   GGAAGCTCTGGGCCTTCCTGTCAACATTCACTATCTCCACCTCACCGACAGG  119
485121668  61   ..............C....C.......C..T......A.G....T.......  10
369023884  88   .............                                         100


Lambda      K        H
   0.634    0.408    0.912 

Gapped
Lambda      K        H
   0.625    0.410    0.780 

Effective search space used: 12214392023634


Query= EXON3

Length=77


***** No hits found *****


Lambda      K        H
   0.634    0.408    0.912 

Gapped
Lambda      K        H
   0.625    0.410    0.780 

Effective search space used: 4698358849642


Query= EXON4

Length=100
                                                                      Score     E
Sequences producing significant alignments:                          (Bits)  Value

  SRR8708134.39813090 39813090/1                                      77.0    5e-11


Query_4    1   GTGGAACCTTCAGGAGGTCTTCTTAGAGCTCAGAGGAGGTCAGCAGATTCCCATGTTCAA  60
403660647  75  ....C.....G.C........T..........-..................TG.......  16
                                                    \                      
                                                    |                      
                                                    T

Query_4    61  GTCCAGTGAGGAGAA  75
403660647  15  .CT.....G...A..  1


Lambda      K        H
   0.634    0.408    0.912 

Gapped
Lambda      K        H
   0.625    0.410    0.780 

Effective search space used: 7211434513404


  Database: SRR10337964_SRR10337986_SRR8708134_SRR8708137.fa
    Posted date:  Mar 27, 2021  8:42 AM
  Number of letters in database: 181,356,726,136
  Number of sequences in database:  2,120,369,613


Matrix: blastn matrix 2 -3
Gap Penalties: Existence: 5, Extension: 2
##blastn_Phascolarctos_cinereus_DNA_SRR10337964_SRR10337986_SRR8708134_SRR8708137.fa_Elephas_maximus_coa1.fa.out
##Raw read=SRR10337964_SRR10337986_SRR8708134_SRR8708137.fa
##query=Elephas_maximus_coa1.fa


BLASTN 2.6.0+


Reference: Stephen F. Altschul, Thomas L. Madden, Alejandro A.
Schaffer, Jinghui Zhang, Zheng Zhang, Webb Miller, and David J.
Lipman (1997), "Gapped BLAST and PSI-BLAST: a new generation of
protein database search programs", Nucleic Acids Res. 25:3389-3402.


Database: SRR10337964_SRR10337986_SRR8708134_SRR8708137.fa
           2,120,369,613 sequences; 181,356,726,136 total letters


Query= EXON1

Length=85


***** No hits found *****


Lambda      K        H
   0.634    0.408    0.912 

Gapped
Lambda      K        H
   0.625    0.410    0.780 

Effective search space used: 5572472123994


Query= EXON2

Length=149
                                                                      Score     E
Sequences producing significant alignments:                          (Bits)  Value

  SRR8708134.5176327 5176327/2                                        100     7e-18
  SRR8708134.5176327 5176327/1                                        82.4    2e-12


Query_2    8    TTCCAAGGCTTTGTATTACCAGTTGGCATTGGAGCACCTGTATAGTCATCCTGAGTCACT  67
485121668  100                       .......G.......G...C.G..C.....C...G...A  62
369023884  28   .....G......A......A........G.......G...C.G..C.....C...G...A  87

Query_2    68   GGAAGCTCTGGGCCCTCCTGTCAACATTCACTATCTCCACCTCACTGACAGGTTCAACTT  127
485121668  61   ...................C.......C..T......A.G....TC......GAA.....  2
369023884  88   .............                                                 100

Query_2    128  C  128
485121668  1    .  1


Lambda      K        H
   0.634    0.408    0.912 

Gapped
Lambda      K        H
   0.625    0.410    0.780 

Effective search space used: 12214392023634


Query= EXON3

Length=77


***** No hits found *****


Lambda      K        H
   0.634    0.408    0.912 

Gapped
Lambda      K        H
   0.625    0.410    0.780 

Effective search space used: 4698358849642


Query= EXON4

Length=100
                                                                      Score     E
Sequences producing significant alignments:                          (Bits)  Value

  SRR8708134.39813090 39813090/1                                      69.8    7e-09


Query_4    1   GTGGAACCTTCAGGAGGTCTTCTTAGAGCTCAAAGGAGGTCAGCAGATTCCCATGTTCAA  60
403660647  75  ....C.....G.C........T...........G.AT..............TG.......  16

Query_4    61  G  61
403660647  15  .  15


Lambda      K        H
   0.634    0.408    0.912 

Gapped
Lambda      K        H
   0.625    0.410    0.780 

Effective search space used: 7211434513404


  Database: SRR10337964_SRR10337986_SRR8708134_SRR8708137.fa
    Posted date:  Mar 27, 2021  8:42 AM
  Number of letters in database: 181,356,726,136
  Number of sequences in database:  2,120,369,613


Matrix: blastn matrix 2 -3
Gap Penalties: Existence: 5, Extension: 2
##blastn_Phascolarctos_cinereus_DNA_SRR10337964_SRR10337986_SRR8708134_SRR8708137.fa_Elephant_coa1.fa.out
##Raw read=SRR10337964_SRR10337986_SRR8708134_SRR8708137.fa
##query=Elephant_coa1.fa


BLASTN 2.6.0+


Reference: Stephen F. Altschul, Thomas L. Madden, Alejandro A.
Schaffer, Jinghui Zhang, Zheng Zhang, Webb Miller, and David J.
Lipman (1997), "Gapped BLAST and PSI-BLAST: a new generation of
protein database search programs", Nucleic Acids Res. 25:3389-3402.


Database: SRR10337964_SRR10337986_SRR8708134_SRR8708137.fa
           2,120,369,613 sequences; 181,356,726,136 total letters


Query= EXON1

Length=85


***** No hits found *****


Lambda      K        H
   0.634    0.408    0.912 

Gapped
Lambda      K        H
   0.625    0.410    0.780 

Effective search space used: 5572472123994


Query= EXON2

Length=149
                                                                      Score     E
Sequences producing significant alignments:                          (Bits)  Value

  SRR8708134.5176327 5176327/2                                        109     1e-20
  SRR8708134.5176327 5176327/1                                        87.8    4e-14


Query_2    8    TTCCAAGGCTTTGTATTACCAGTTGGCATTGGAGCACCTGTATAGTCATCCCGAGTCACT  67
485121668  100                       .......G.......G...C.G..C.........G...A  62
369023884  28   .....G......A......A........G.......G...C.G..C.........G...A  87

Query_2    68   GGAAGCTCTGGGCCCTCCTGTCAACATTCACTATCTCCACCTCACCGACAGGTTCAACTT  127
485121668  61   ...................C.......C..T......A.G....T.......GAA.....  2
369023884  88   .............                                                 100

Query_2    128  C  128
485121668  1    .  1


Lambda      K        H
   0.634    0.408    0.912 

Gapped
Lambda      K        H
   0.625    0.410    0.780 

Effective search space used: 12214392023634


Query= EXON3

Length=77


***** No hits found *****


Lambda      K        H
   0.634    0.408    0.912 

Gapped
Lambda      K        H
   0.625    0.410    0.780 

Effective search space used: 4698358849642


Query= EXON4

Length=100
                                                                      Score     E
Sequences producing significant alignments:                          (Bits)  Value

  SRR8708134.39813090 39813090/1                                      68.0    2e-08


Query_4    2   TGGAACCTTCAGGAGGTCTTCTTAGAGCTCAAAGGAGGTCAGCAGATTCCCATGTTCAAG  61
403660647  74  ...C.....G.C........T...........G.AT..............TG........  15


Lambda      K        H
   0.634    0.408    0.912 

Gapped
Lambda      K        H
   0.625    0.410    0.780 

Effective search space used: 7211434513404


  Database: SRR10337964_SRR10337986_SRR8708134_SRR8708137.fa
    Posted date:  Mar 27, 2021  8:42 AM
  Number of letters in database: 181,356,726,136
  Number of sequences in database:  2,120,369,613


Matrix: blastn matrix 2 -3
Gap Penalties: Existence: 5, Extension: 2
##blastn_Phascolarctos_cinereus_DNA_SRR10337964_SRR10337986_SRR8708134_SRR8708137.fa_armadilo_coa1.fa.out 
##Raw read=SRR10337964_SRR10337986_SRR8708134_SRR8708137.fa
##query=armadilo_coa1.fa


BLASTN 2.6.0+


Reference: Stephen F. Altschul, Thomas L. Madden, Alejandro A.
Schaffer, Jinghui Zhang, Zheng Zhang, Webb Miller, and David J.
Lipman (1997), "Gapped BLAST and PSI-BLAST: a new generation of
protein database search programs", Nucleic Acids Res. 25:3389-3402.


Database: SRR10337964_SRR10337986_SRR8708134_SRR8708137.fa
           2,120,369,613 sequences; 181,356,726,136 total letters


Query= EXON1

Length=85


***** No hits found *****


Lambda      K        H
   0.634    0.408    0.912 

Gapped
Lambda      K        H
   0.625    0.410    0.780 

Effective search space used: 5572472123994


Query= EXON2

Length=149
                                                                      Score     E
Sequences producing significant alignments:                          (Bits)  Value

  SRR8708134.5176327 5176327/2                                        113     1e-21
  SRR8708134.5176327 5176327/1                                        89.7    1e-14


Query_2    8    TTCCAGGACTTCATATTACCAGTTGGCATTGGAGCATCTGCAGAGCCACCCCGAGGCACG  67
485121668  100                       .......G.......G...........T..........A  62
369023884  28   .......G...T.......A........G.......G...........T..........A  87

Query_2    68   GGAGGCCCTGGGTCCTCCTCTCAACACTCACTACCTCCACCTCACCGACAGGGAGAACTT  127
485121668  61   ...A..T.....C.............TC..T..T...A.G....T.........A.....  2
369023884  88   ...A..T.....                                                  99

Query_2    128  C  128
485121668  1    .  1


Lambda      K        H
   0.634    0.408    0.912 

Gapped
Lambda      K        H
   0.625    0.410    0.780 

Effective search space used: 12214392023634


Query= EXON3

Length=77


***** No hits found *****


Lambda      K        H
   0.634    0.408    0.912 

Gapped
Lambda      K        H
   0.625    0.410    0.780 

Effective search space used: 4698358849642


Query= EXON4

Length=100


***** No hits found *****


Lambda      K        H
   0.634    0.408    0.912 

Gapped
Lambda      K        H
   0.625    0.410    0.780 

Effective search space used: 7211434513404


  Database: SRR10337964_SRR10337986_SRR8708134_SRR8708137.fa
    Posted date:  Mar 27, 2021  8:42 AM
  Number of letters in database: 181,356,726,136
  Number of sequences in database:  2,120,369,613


Matrix: blastn matrix 2 -3
Gap Penalties: Existence: 5, Extension: 2
##blastn_Phascolarctos_cinereus_DNA_SRR10337964_SRR10337986_SRR8708134_SRR8708137.fa_afer_afer_coa1.fa.out
##Raw read=SRR10337964_SRR10337986_SRR8708134_SRR8708137.fa
##query=afer_afer_coa1.fa

BLASTN 2.6.0+


Reference: Stephen F. Altschul, Thomas L. Madden, Alejandro A.
Schaffer, Jinghui Zhang, Zheng Zhang, Webb Miller, and David J.
Lipman (1997), "Gapped BLAST and PSI-BLAST: a new generation of
protein database search programs", Nucleic Acids Res. 25:3389-3402.


Database: SRR10337964_SRR10337986_SRR8708134_SRR8708137.fa
           2,120,369,613 sequences; 181,356,726,136 total letters


Query= exon1

Length=85


***** No hits found *****


Lambda      K        H
   0.634    0.408    0.912 

Gapped
Lambda      K        H
   0.625    0.410    0.780 

Effective search space used: 5572472123994


Query= exon2

Length=149
                                                                      Score     E
Sequences producing significant alignments:                          (Bits)  Value

  SRR8708134.5176327 5176327/2                                        87.8    4e-14
  SRR8708134.5176327 5176327/1                                        60.8    6e-06


Query_2    8    TTCCAAGACTTTGTATTACCAACTGGCATTGGAACACTTGCATAGCCACCTTGAGGCCCT  67
485121668  98                          .....G....G..GC....G.....T.CC.....A.A  62
369023884  28   .....G.G....A......A.GT.....G....G..GC....G.....T.CC.....A.A  87

Query_2    68   GGAAGCTCTGGGCCCTCCTGTCAACATTCACTATCTTCATCTCACCGACAGGTTCAACTT  127
485121668  61   ...................C.......C..T.....CA.G....T.......GAA.....  2
369023884  88   .............                                                 100

Query_2    128  C  128
485121668  1    .  1


Lambda      K        H
   0.634    0.408    0.912 

Gapped
Lambda      K        H
   0.625    0.410    0.780 

Effective search space used: 12214392023634


Query= exon3

Length=77


***** No hits found *****


Lambda      K        H
   0.634    0.408    0.912 

Gapped
Lambda      K        H
   0.625    0.410    0.780 

Effective search space used: 4698358849642


Query= exon4

Length=97
                                                                      Score     E
Sequences producing significant alignments:                          (Bits)  Value

  SRR8708134.39813090 39813090/1                                      73.4    5e-10


Query_4    1   GTGGAACCTTCAGGAGGTCTTCTTAGAGCTCAAGAGTGGTCAGAAGATTCCCATGTTCAA  60
403660647  75  ....C.....G.C........T............GA.......C.......TG.......  16

Query_4    61  GTCCAATGAGGAGAA  75
403660647  15  .CT..G..G...A..  1


Lambda      K        H
   0.634    0.408    0.912 

Gapped
Lambda      K        H
   0.625    0.410    0.780 

Effective search space used: 6883642035522


  Database: SRR10337964_SRR10337986_SRR8708134_SRR8708137.fa
    Posted date:  Mar 27, 2021  8:42 AM
  Number of letters in database: 181,356,726,136
  Number of sequences in database:  2,120,369,613


Matrix: blastn matrix 2 -3
Gap Penalties: Existence: 5, Extension: 2
##blastn_Phascolarctos_cinereus_DNA_SRR10337964_SRR10337986_SRR8708134_SRR8708137.fa_Phascolarctos_cinereus_STK17A.fa.out
##Raw read=SRR10337964_SRR10337986_SRR8708134_SRR8708137.fa
##query=Phascolarctos_cinereus_STK17A.fa


BLASTN 2.6.0+


Reference: Stephen F. Altschul, Thomas L. Madden, Alejandro A.
Schaffer, Jinghui Zhang, Zheng Zhang, Webb Miller, and David J.
Lipman (1997), "Gapped BLAST and PSI-BLAST: a new generation of
protein database search programs", Nucleic Acids Res. 25:3389-3402.


Database: SRR10337964_SRR10337986_SRR8708134_SRR8708137.fa
           2,120,369,613 sequences; 181,356,726,136 total letters


Query= Exon1

Length=815
                                                                      Score     E
Sequences producing significant alignments:                          (Bits)  Value

  SRR8708137.103542776 103542776/2                                    181     2e-41
  SRR8708137.102739702 102739702/2                                    181     2e-41
  SRR8708137.95292227 95292227/2                                      181     2e-41
  SRR8708137.94481181 94481181/2                                      181     2e-41
  SRR8708137.87328042 87328042/2                                      181     2e-41
  SRR8708137.76772000 76772000/2                                      181     2e-41
  SRR8708137.59407812 59407812/2                                      181     2e-41
  SRR8708137.56845480 56845480/2                                      181     2e-41
  SRR8708137.41138601 41138601/2                                      181     2e-41
  SRR8708137.33054719 33054719/2                                      181     2e-41
  SRR8708137.31276481 31276481/2                                      181     2e-41
  SRR8708137.27629193 27629193/2                                      181     2e-41
  SRR8708137.26788171 26788171/2                                      181     2e-41
  SRR8708137.17070582 17070582/2                                      181     2e-41
  SRR8708137.17070214 17070214/2                                      181     2e-41
  SRR8708137.7117961 7117961/2                                        181     2e-41
  SRR8708137.4969728 4969728/2                                        181     2e-41
  SRR8708137.3834923 3834923/2                                        181     2e-41
  SRR8708137.1863810 1863810/2                                        181     2e-41
  SRR8708137.490962 490962/2                                          181     2e-41
  SRR8708137.490497 490497/2                                          181     2e-41
  SRR8708137.490283 490283/2                                          181     2e-41
  SRR8708137.489627 489627/2                                          181     2e-41
  SRR8708134.105429052 105429052/2                                    181     2e-41
  SRR8708134.105426389 105426389/2                                    181     2e-41
  SRR8708134.105041450 105041450/2                                    181     2e-41
  SRR8708134.102490378 102490378/2                                    181     2e-41
  SRR8708134.102043196 102043196/2                                    181     2e-41
  SRR8708134.99832940 99832940/2                                      181     2e-41
  SRR8708134.99194861 99194861/2                                      181     2e-41
  SRR8708134.98111221 98111221/2                                      181     2e-41
  SRR8708134.95338474 95338474/2                                      181     2e-41
  SRR8708134.94572013 94572013/2                                      181     2e-41
  SRR8708134.94173678 94173678/2                                      181     2e-41
  SRR8708134.94171837 94171837/2                                      181     2e-41
  SRR8708134.93291453 93291453/2                                      181     2e-41
  SRR8708134.93240501 93240501/2                                      181     2e-41
  SRR8708134.93178189 93178189/2                                      181     2e-41
  SRR8708134.90301488 90301488/2                                      181     2e-41
  SRR8708134.89841085 89841085/2                                      181     2e-41
  SRR8708134.89087309 89087309/2                                      181     2e-41
  SRR8708134.87478982 87478982/2                                      181     2e-41
  SRR8708134.85697838 85697838/2                                      181     2e-41
  SRR8708134.84767851 84767851/2                                      181     2e-41
  SRR8708134.83297858 83297858/2                                      181     2e-41
  SRR8708134.83231271 83231271/2                                      181     2e-41
  SRR8708134.82344303 82344303/2                                      181     2e-41
  SRR8708134.82290491 82290491/2                                      181     2e-41
  SRR8708134.81746938 81746938/2                                      181     2e-41
  SRR8708134.81471100 81471100/2                                      181     2e-41
  SRR8708134.80281421 80281421/2                                      181     2e-41
  SRR8708134.79866233 79866233/2                                      181     2e-41
  SRR8708134.78205369 78205369/2                                      181     2e-41
  SRR8708134.76703568 76703568/2                                      181     2e-41
  SRR8708134.76254246 76254246/2                                      181     2e-41
  SRR8708134.76034515 76034515/2                                      181     2e-41
  SRR8708134.74866912 74866912/2                                      181     2e-41
  SRR8708134.74346598 74346598/2                                      181     2e-41
  SRR8708134.73185381 73185381/2                                      181     2e-41
  SRR8708134.72009416 72009416/2                                      181     2e-41
  SRR8708134.71936065 71936065/2                                      181     2e-41
  SRR8708134.71705021 71705021/2                                      181     2e-41
  SRR8708134.70796201 70796201/2                                      181     2e-41
  SRR8708134.68452601 68452601/2                                      181     2e-41
  SRR8708134.68170422 68170422/2                                      181     2e-41
  SRR8708134.67225436 67225436/2                                      181     2e-41
  SRR8708134.67052993 67052993/2                                      181     2e-41
  SRR8708134.64734410 64734410/2                                      181     2e-41
  SRR8708134.63616255 63616255/2                                      181     2e-41
  SRR8708134.62520018 62520018/2                                      181     2e-41
  SRR8708134.62387948 62387948/2                                      181     2e-41
  SRR8708134.62187882 62187882/2                                      181     2e-41
  SRR8708134.61421019 61421019/2                                      181     2e-41
  SRR8708134.61242902 61242902/2                                      181     2e-41
  SRR8708134.60911423 60911423/2                                      181     2e-41
  SRR8708134.56040463 56040463/2                                      181     2e-41
  SRR8708134.54260989 54260989/2                                      181     2e-41
  SRR8708134.52120944 52120944/2                                      181     2e-41
  SRR8708134.50399615 50399615/2                                      181     2e-41
  SRR8708134.47856722 47856722/2                                      181     2e-41
  SRR8708134.46968242 46968242/2                                      181     2e-41
  SRR8708134.44163629 44163629/2                                      181     2e-41
  SRR8708134.43517277 43517277/2                                      181     2e-41
  SRR8708134.41720054 41720054/2                                      181     2e-41
  SRR8708134.41718326 41718326/2                                      181     2e-41
  SRR8708134.40441991 40441991/2                                      181     2e-41
  SRR8708134.37497522 37497522/2                                      181     2e-41
  SRR8708134.37338911 37338911/2                                      181     2e-41
  SRR8708134.36488255 36488255/2                                      181     2e-41
  SRR8708134.36487773 36487773/2                                      181     2e-41
  SRR8708134.36314582 36314582/2                                      181     2e-41
  SRR8708134.36198790 36198790/2                                      181     2e-41
  SRR8708134.32594357 32594357/2                                      181     2e-41
  SRR8708134.32593777 32593777/2                                      181     2e-41
  SRR8708134.32592320 32592320/2                                      181     2e-41
  SRR8708134.31712152 31712152/2                                      181     2e-41
  SRR8708134.30286398 30286398/2                                      181     2e-41
  SRR8708134.29899024 29899024/2                                      181     2e-41
  SRR8708134.28985674 28985674/2                                      181     2e-41
  SRR8708134.27380606 27380606/2                                      181     2e-41
  SRR8708134.27349755 27349755/2                                      181     2e-41
  SRR8708134.23839633 23839633/2                                      181     2e-41
  SRR8708134.22183714 22183714/2                                      181     2e-41
  SRR8708134.18120438 18120438/2                                      181     2e-41
  SRR8708134.17834275 17834275/2                                      181     2e-41
  SRR8708134.16704301 16704301/2                                      181     2e-41
  SRR8708134.16268733 16268733/2                                      181     2e-41
  SRR8708134.14673689 14673689/2                                      181     2e-41
  SRR8708134.11113343 11113343/2                                      181     2e-41
  SRR8708134.7942620 7942620/2                                        181     2e-41
  SRR8708134.7937529 7937529/2                                        181     2e-41
  SRR8708134.6865826 6865826/2                                        181     2e-41
  SRR8708134.6747172 6747172/2                                        181     2e-41
  SRR8708134.6052009 6052009/2                                        181     2e-41
  SRR8708134.4383435 4383435/2                                        181     2e-41
  SRR8708134.175107 175107/2                                          181     2e-41
  SRR8708134.105429052 105429052/1                                    181     2e-41
  SRR8708134.105426389 105426389/1                                    181     2e-41
  SRR8708134.105041450 105041450/1                                    181     2e-41
  SRR8708134.102043196 102043196/1                                    181     2e-41
  SRR8708134.101058117 101058117/1                                    181     2e-41
  SRR8708134.99194861 99194861/1                                      181     2e-41
  SRR8708134.98111221 98111221/1                                      181     2e-41
  SRR8708134.95338474 95338474/1                                      181     2e-41
  SRR8708134.93291453 93291453/1                                      181     2e-41
  SRR8708134.93178189 93178189/1                                      181     2e-41
  SRR8708134.92183838 92183838/1                                      181     2e-41
  SRR8708134.90301488 90301488/1                                      181     2e-41
  SRR8708134.89087309 89087309/1                                      181     2e-41
  SRR8708134.87478982 87478982/1                                      181     2e-41
  SRR8708134.87368658 87368658/1                                      181     2e-41
  SRR8708134.85836290 85836290/1                                      181     2e-41
  SRR8708134.83864686 83864686/1                                      181     2e-41
  SRR8708134.83231271 83231271/1                                      181     2e-41
  SRR8708134.82621462 82621462/1                                      181     2e-41
  SRR8708134.82344303 82344303/1                                      181     2e-41
  SRR8708134.81746938 81746938/1                                      181     2e-41
  SRR8708134.81471100 81471100/1                                      181     2e-41
  SRR8708134.80281421 80281421/1                                      181     2e-41
  SRR8708134.79866233 79866233/1                                      181     2e-41
  SRR8708134.78205369 78205369/1                                      181     2e-41
  SRR8708134.77882804 77882804/1                                      181     2e-41
  SRR8708134.76703568 76703568/1                                      181     2e-41
  SRR8708134.76034515 76034515/1                                      181     2e-41
  SRR8708134.74866912 74866912/1                                      181     2e-41
  SRR8708134.74346598 74346598/1                                      181     2e-41
  SRR8708134.73185381 73185381/1                                      181     2e-41
  SRR8708134.71936065 71936065/1                                      181     2e-41
  SRR8708134.70796201 70796201/1                                      181     2e-41
  SRR8708134.70555633 70555633/1                                      181     2e-41
  SRR8708134.68452601 68452601/1                                      181     2e-41
  SRR8708134.67052993 67052993/1                                      181     2e-41
  SRR8708134.64734410 64734410/1                                      181     2e-41
  SRR8708134.63616255 63616255/1                                      181     2e-41
  SRR8708134.62956401 62956401/1                                      181     2e-41
  SRR8708134.62387948 62387948/1                                      181     2e-41
  SRR8708134.62187882 62187882/1                                      181     2e-41
  SRR8708134.61421019 61421019/1                                      181     2e-41
  SRR8708134.60911423 60911423/1                                      181     2e-41
  SRR8708134.57072990 57072990/1                                      181     2e-41
  SRR8708134.57070291 57070291/1                                      181     2e-41
  SRR8708134.54260989 54260989/1                                      181     2e-41
  SRR8708134.51344105 51344105/1                                      181     2e-41
  SRR8708134.50399615 50399615/1                                      181     2e-41
  SRR8708134.49505236 49505236/1                                      181     2e-41
  SRR8708134.48887830 48887830/1                                      181     2e-41
  SRR8708134.48522368 48522368/1                                      181     2e-41
  SRR8708134.45464957 45464957/1                                      181     2e-41
  SRR8708134.44163629 44163629/1                                      181     2e-41
  SRR8708134.44132696 44132696/1                                      181     2e-41
  SRR8708134.43120298 43120298/1                                      181     2e-41
  SRR8708134.43116111 43116111/1                                      181     2e-41
  SRR8708134.40922155 40922155/1                                      181     2e-41
  SRR8708134.40916410 40916410/1                                      181     2e-41
  SRR8708134.38917958 38917958/1                                      181     2e-41
  SRR8708134.37497522 37497522/1                                      181     2e-41
  SRR8708134.36314582 36314582/1                                      181     2e-41
  SRR8708134.36198790 36198790/1                                      181     2e-41
  SRR8708134.32773042 32773042/1                                      181     2e-41
  SRR8708134.29899024 29899024/1                                      181     2e-41
  SRR8708134.28985674 28985674/1                                      181     2e-41
  SRR8708134.27380606 27380606/1                                      181     2e-41
  SRR8708134.24240169 24240169/1                                      181     2e-41
  SRR8708134.23839633 23839633/1                                      181     2e-41
  SRR8708134.22183714 22183714/1                                      181     2e-41
  SRR8708134.20437545 20437545/1                                      181     2e-41
  SRR8708134.17850464 17850464/1                                      181     2e-41
  SRR8708134.16704301 16704301/1                                      181     2e-41
  SRR8708134.15571312 15571312/1                                      181     2e-41
  SRR8708134.15336306 15336306/1                                      181     2e-41
  SRR8708134.15335473 15335473/1                                      181     2e-41
  SRR8708134.12174889 12174889/1                                      181     2e-41
  SRR8708134.11113343 11113343/1                                      181     2e-41
  SRR8708134.7061072 7061072/1                                        181     2e-41
  SRR8708134.6865826 6865826/1                                        181     2e-41
  SRR8708134.4383435 4383435/1                                        181     2e-41
  SRR8708134.62975347 62975347/1                                      179     6e-41
  SRR8708134.61255058 61255058/1                                      179     6e-41
  SRR8708134.61242902 61242902/1                                      179     6e-41
  SRR8708134.46968242 46968242/1                                      179     6e-41
  SRR8708134.14655600 14655600/1                                      179     6e-41
  SRR8708134.6052009 6052009/1                                        179     6e-41
  SRR8708134.99494054 99494054/2                                      178     2e-40
  SRR8708134.100257106 100257106/1                                    178     2e-40
  SRR8708134.99494054 99494054/1                                      178     2e-40
  SRR8708134.93240501 93240501/1                                      178     2e-40
  SRR8708134.82290491 82290491/1                                      178     2e-40
  SRR8708134.79300943 79300943/1                                      178     2e-40
  SRR8708134.68170422 68170422/1                                      178     2e-40
  SRR8708134.62739948 62739948/1                                      178     2e-40
  SRR8708134.47856722 47856722/1                                      178     2e-40
  SRR8708134.41718326 41718326/1                                      178     2e-40
  SRR8708134.31712152 31712152/1                                      178     2e-40
  SRR8708134.23706230 23706230/1                                      178     2e-40
  SRR8708134.175107 175107/1                                          178     2e-40
  SRR8708137.58525397 58525397/2                                      176     7e-40
  SRR8708136.96975099 96975099/2                                      176     7e-40
  SRR8708136.92994454 92994454/2                                      176     7e-40
  SRR8708136.92976437 92976437/2                                      176     7e-40
  SRR8708136.85919365 85919365/2                                      176     7e-40
  SRR8708136.84206027 84206027/2                                      176     7e-40
  SRR8708136.81992447 81992447/2                                      176     7e-40
  SRR8708136.67267042 67267042/2                                      176     7e-40
  SRR8708136.63160243 63160243/2                                      176     7e-40
  SRR8708136.46250491 46250491/2                                      176     7e-40
  SRR8708136.36726605 36726605/2                                      176     7e-40
  SRR8708136.19754392 19754392/2                                      176     7e-40
  SRR8708136.19392823 19392823/2                                      176     7e-40
  SRR8708136.13481563 13481563/2                                      176     7e-40
  SRR8708136.13481417 13481417/2                                      176     7e-40
  SRR8708136.13477444 13477444/2                                      176     7e-40
  SRR8708135.93302231 93302231/2                                      176     7e-40
  SRR8708135.79857813 79857813/2                                      176     7e-40
  SRR8708135.71239599 71239599/2                                      176     7e-40
  SRR8708135.63359684 63359684/2                                      176     7e-40
  SRR8708135.36041845 36041845/2                                      176     7e-40
  SRR8708135.34880824 34880824/2                                      176     7e-40
  SRR8708135.34870162 34870162/2                                      176     7e-40
  SRR8708135.26502042 26502042/2                                      176     7e-40
  SRR8708135.1141296 1141296/2                                        176     7e-40
  SRR8708134.104450247 104450247/2                                    176     7e-40
  SRR8708134.104018484 104018484/2                                    176     7e-40
  SRR8708134.103574003 103574003/2                                    176     7e-40
  SRR8708134.103427323 103427323/2                                    176     7e-40
  SRR8708134.103333028 103333028/2                                    176     7e-40
  SRR8708134.102681845 102681845/2                                    176     7e-40
  SRR8708134.102586186 102586186/2                                    176     7e-40
  SRR8708134.102513107 102513107/2                                    176     7e-40
  SRR8708134.101918422 101918422/2                                    176     7e-40
  SRR8708134.101856098 101856098/2                                    176     7e-40
  SRR8708134.101778554 101778554/2                                    176     7e-40
  SRR8708134.100257106 100257106/2                                    176     7e-40
  SRR8708134.99692370 99692370/2                                      176     7e-40
  SRR8708134.99467047 99467047/2                                      176     7e-40
  SRR8708134.98165064 98165064/2                                      176     7e-40
  SRR8708134.97490932 97490932/2                                      176     7e-40
  SRR8708134.97476125 97476125/2                                      176     7e-40
  SRR8708134.97426405 97426405/2                                      176     7e-40
  SRR8708134.96975553 96975553/2                                      176     7e-40
  SRR8708134.96960508 96960508/2                                      176     7e-40
  SRR8708134.96762542 96762542/2                                      176     7e-40
  SRR8708134.95928869 95928869/2                                      176     7e-40
  SRR8708134.95916923 95916923/2                                      176     7e-40
  SRR8708134.95794164 95794164/2                                      176     7e-40
  SRR8708134.95632114 95632114/2                                      176     7e-40
  SRR8708134.95577546 95577546/2                                      176     7e-40
  SRR8708134.95548220 95548220/2                                      176     7e-40
  SRR8708134.95302105 95302105/2                                      176     7e-40
  SRR8708134.95283023 95283023/2                                      176     7e-40
  SRR8708134.95273301 95273301/2                                      176     7e-40
  SRR8708134.94789780 94789780/2                                      176     7e-40
  SRR8708134.93799119 93799119/2                                      176     7e-40
  SRR8708134.93179336 93179336/2                                      176     7e-40
  SRR8708134.93176819 93176819/2                                      176     7e-40
  SRR8708134.92835704 92835704/2                                      176     7e-40
  SRR8708134.91828192 91828192/2                                      176     7e-40
  SRR8708134.91567232 91567232/2                                      176     7e-40
  SRR8708134.91457017 91457017/2                                      176     7e-40
  SRR8708134.91145172 91145172/2                                      176     7e-40
  SRR8708134.91005982 91005982/2                                      176     7e-40
  SRR8708134.90279660 90279660/2                                      176     7e-40
  SRR8708134.90279292 90279292/2                                      176     7e-40
  SRR8708134.90278008 90278008/2                                      176     7e-40
  SRR8708134.89975538 89975538/2                                      176     7e-40
  SRR8708134.89436748 89436748/2                                      176     7e-40
  SRR8708134.89390503 89390503/2                                      176     7e-40
  SRR8708134.89186684 89186684/2                                      176     7e-40
  SRR8708134.89000685 89000685/2                                      176     7e-40
  SRR8708134.88534565 88534565/2                                      176     7e-40
  SRR8708134.88296644 88296644/2                                      176     7e-40
  SRR8708134.88292334 88292334/2                                      176     7e-40
  SRR8708134.87166568 87166568/2                                      176     7e-40
  SRR8708134.87157525 87157525/2                                      176     7e-40
  SRR8708134.87157071 87157071/2                                      176     7e-40
  SRR8708134.85953910 85953910/2                                      176     7e-40
  SRR8708134.85948529 85948529/2                                      176     7e-40
  SRR8708134.85637667 85637667/2                                      176     7e-40
  SRR8708134.85291299 85291299/2                                      176     7e-40
  SRR8708134.84975692 84975692/2                                      176     7e-40
  SRR8708134.84975690 84975690/2                                      176     7e-40
  SRR8708134.84949929 84949929/2                                      176     7e-40
  SRR8708134.84617718 84617718/2                                      176     7e-40
  SRR8708134.84615210 84615210/2                                      176     7e-40
  SRR8708134.84589188 84589188/2                                      176     7e-40
  SRR8708134.84318226 84318226/2                                      176     7e-40
  SRR8708134.83312266 83312266/2                                      176     7e-40
  SRR8708134.83146608 83146608/2                                      176     7e-40
  SRR8708134.82802508 82802508/2                                      176     7e-40
  SRR8708134.81835681 81835681/2                                      176     7e-40
  SRR8708134.81764190 81764190/2                                      176     7e-40
  SRR8708134.81762694 81762694/2                                      176     7e-40
  SRR8708134.80957178 80957178/2                                      176     7e-40
  SRR8708134.80767771 80767771/2                                      176     7e-40
  SRR8708134.80066180 80066180/2                                      176     7e-40
  SRR8708134.79845684 79845684/2                                      176     7e-40
  SRR8708134.79554956 79554956/2                                      176     7e-40
  SRR8708134.77175808 77175808/2                                      176     7e-40
  SRR8708134.76423299 76423299/2                                      176     7e-40
  SRR8708134.74197269 74197269/2                                      176     7e-40
  SRR8708134.73924333 73924333/2                                      176     7e-40
  SRR8708134.73271924 73271924/2                                      176     7e-40
  SRR8708134.72954674 72954674/2                                      176     7e-40
  SRR8708134.72951350 72951350/2                                      176     7e-40
  SRR8708134.72257150 72257150/2                                      176     7e-40
  SRR8708134.71957085 71957085/2                                      176     7e-40
  SRR8708134.71898637 71898637/2                                      176     7e-40
  SRR8708134.71404550 71404550/2                                      176     7e-40
  SRR8708134.70668455 70668455/2                                      176     7e-40
  SRR8708134.70535878 70535878/2                                      176     7e-40
  SRR8708134.70150504 70150504/2                                      176     7e-40
  SRR8708134.68867511 68867511/2                                      176     7e-40
  SRR8708134.67808734 67808734/2                                      176     7e-40
  SRR8708134.67721191 67721191/2                                      176     7e-40
  SRR8708134.67650849 67650849/2                                      176     7e-40
  SRR8708134.67229649 67229649/2                                      176     7e-40
  SRR8708134.67001315 67001315/2                                      176     7e-40
  SRR8708134.65567470 65567470/2                                      176     7e-40
  SRR8708134.65312425 65312425/2                                      176     7e-40
  SRR8708134.65233011 65233011/2                                      176     7e-40
  SRR8708134.65232648 65232648/2                                      176     7e-40
  SRR8708134.64308559 64308559/2                                      176     7e-40
  SRR8708134.64195315 64195315/2                                      176     7e-40
  SRR8708134.64110134 64110134/2                                      176     7e-40
  SRR8708134.63497023 63497023/2                                      176     7e-40
  SRR8708134.62386935 62386935/2                                      176     7e-40
  SRR8708134.62119903 62119903/2                                      176     7e-40
  SRR8708134.62119729 62119729/2                                      176     7e-40
  SRR8708134.61750549 61750549/2                                      176     7e-40
  SRR8708134.60143748 60143748/2                                      176     7e-40
  SRR8708134.60128564 60128564/2                                      176     7e-40
  SRR8708134.59839339 59839339/2                                      176     7e-40
  SRR8708134.59788723 59788723/2                                      176     7e-40
  SRR8708134.59186181 59186181/2                                      176     7e-40
  SRR8708134.57741196 57741196/2                                      176     7e-40
  SRR8708134.57037937 57037937/2                                      176     7e-40
  SRR8708134.54970964 54970964/2                                      176     7e-40
  SRR8708134.54587928 54587928/2                                      176     7e-40
  SRR8708134.54585807 54585807/2                                      176     7e-40
  SRR8708134.54038471 54038471/2                                      176     7e-40
  SRR8708134.54022204 54022204/2                                      176     7e-40
  SRR8708134.53929402 53929402/2                                      176     7e-40
  SRR8708134.53796469 53796469/2                                      176     7e-40
  SRR8708134.53719131 53719131/2                                      176     7e-40
  SRR8708134.53376421 53376421/2                                      176     7e-40
  SRR8708134.53200671 53200671/2                                      176     7e-40
  SRR8708134.53094040 53094040/2                                      176     7e-40
  SRR8708134.53090165 53090165/2                                      176     7e-40
  SRR8708134.53087580 53087580/2                                      176     7e-40
  SRR8708134.52922523 52922523/2                                      176     7e-40
  SRR8708134.52310693 52310693/2                                      176     7e-40
  SRR8708134.50093791 50093791/2                                      176     7e-40
  SRR8708134.50009181 50009181/2                                      176     7e-40
  SRR8708134.49441138 49441138/2                                      176     7e-40
  SRR8708134.48346376 48346376/2                                      176     7e-40
  SRR8708134.48297184 48297184/2                                      176     7e-40
  SRR8708134.47863786 47863786/2                                      176     7e-40
  SRR8708134.46419870 46419870/2                                      176     7e-40
  SRR8708134.46418661 46418661/2                                      176     7e-40
  SRR8708134.46214605 46214605/2                                      176     7e-40
  SRR8708134.46211995 46211995/2                                      176     7e-40
  SRR8708134.46061567 46061567/2                                      176     7e-40
  SRR8708134.45991267 45991267/2                                      176     7e-40
  SRR8708134.45769682 45769682/2                                      176     7e-40
  SRR8708134.45758616 45758616/2                                      176     7e-40
  SRR8708134.45753495 45753495/2                                      176     7e-40
  SRR8708134.45727150 45727150/2                                      176     7e-40
  SRR8708134.45547021 45547021/2                                      176     7e-40
  SRR8708134.45380643 45380643/2                                      176     7e-40
  SRR8708134.45349251 45349251/2                                      176     7e-40
  SRR8708134.45288259 45288259/2                                      176     7e-40
  SRR8708134.45231663 45231663/2                                      176     7e-40
  SRR8708134.45022616 45022616/2                                      176     7e-40
  SRR8708134.45021458 45021458/2                                      176     7e-40
  SRR8708134.43906743 43906743/2                                      176     7e-40
  SRR8708134.43785697 43785697/2                                      176     7e-40
  SRR8708134.43784293 43784293/2                                      176     7e-40
  SRR8708134.43776090 43776090/2                                      176     7e-40
  SRR8708134.43656598 43656598/2                                      176     7e-40
  SRR8708134.42809339 42809339/2                                      176     7e-40
  SRR8708134.42443307 42443307/2                                      176     7e-40
  SRR8708134.41788718 41788718/2                                      176     7e-40
  SRR8708134.41415740 41415740/2                                      176     7e-40
  SRR8708134.40572432 40572432/2                                      176     7e-40
  SRR8708134.39811853 39811853/2                                      176     7e-40
  SRR8708134.39807665 39807665/2                                      176     7e-40
  SRR8708134.37904436 37904436/2                                      176     7e-40
  SRR8708134.37903519 37903519/2                                      176     7e-40
  SRR8708134.36841232 36841232/2                                      176     7e-40
  SRR8708134.36833676 36833676/2                                      176     7e-40
  SRR8708134.36036502 36036502/2                                      176     7e-40
  SRR8708134.36033924 36033924/2                                      176     7e-40
  SRR8708134.35766200 35766200/2                                      176     7e-40
  SRR8708134.35454030 35454030/2                                      176     7e-40
  SRR8708134.34633231 34633231/2                                      176     7e-40
  SRR8708134.34313776 34313776/2                                      176     7e-40
  SRR8708134.34244473 34244473/2                                      176     7e-40
  SRR8708134.32481862 32481862/2                                      176     7e-40
  SRR8708134.32462421 32462421/2                                      176     7e-40
  SRR8708134.32282820 32282820/2                                      176     7e-40
  SRR8708134.32279964 32279964/2                                      176     7e-40
  SRR8708134.32032206 32032206/2                                      176     7e-40
  SRR8708134.31974006 31974006/2                                      176     7e-40
  SRR8708134.31334122 31334122/2                                      176     7e-40
  SRR8708134.31193674 31193674/2                                      176     7e-40
  SRR8708134.30965258 30965258/2                                      176     7e-40
  SRR8708134.30853033 30853033/2                                      176     7e-40
  SRR8708134.30775644 30775644/2                                      176     7e-40
  SRR8708134.30195188 30195188/2                                      176     7e-40
  SRR8708134.28560234 28560234/2                                      176     7e-40
  SRR8708134.28333254 28333254/2                                      176     7e-40
  SRR8708134.27794483 27794483/2                                      176     7e-40
  SRR8708134.27681529 27681529/2                                      176     7e-40
  SRR8708134.26317468 26317468/2                                      176     7e-40
  SRR8708134.26315078 26315078/2                                      176     7e-40
  SRR8708134.25600238 25600238/2                                      176     7e-40
  SRR8708134.24583451 24583451/2                                      176     7e-40
  SRR8708134.23706230 23706230/2                                      176     7e-40
  SRR8708134.23564159 23564159/2                                      176     7e-40
  SRR8708134.22294666 22294666/2                                      176     7e-40
  SRR8708134.22118192 22118192/2                                      176     7e-40
  SRR8708134.21914157 21914157/2                                      176     7e-40
  SRR8708134.21883557 21883557/2                                      176     7e-40
  SRR8708134.21163211 21163211/2                                      176     7e-40
  SRR8708134.21159678 21159678/2                                      176     7e-40
  SRR8708134.20964004 20964004/2                                      176     7e-40
  SRR8708134.20780068 20780068/2                                      176     7e-40
  SRR8708134.20658995 20658995/2                                      176     7e-40
  SRR8708134.20338376 20338376/2                                      176     7e-40
  SRR8708134.19805537 19805537/2                                      176     7e-40
  SRR8708134.19758017 19758017/2                                      176     7e-40
  SRR8708134.19496075 19496075/2                                      176     7e-40
  SRR8708134.18751953 18751953/2                                      176     7e-40
  SRR8708134.18173378 18173378/2                                      176     7e-40
  SRR8708134.18118048 18118048/2                                      176     7e-40
  SRR8708134.18042409 18042409/2                                      176     7e-40
  SRR8708134.18026320 18026320/2                                      176     7e-40
  SRR8708134.17878175 17878175/2                                      176     7e-40
  SRR8708134.16290895 16290895/2                                      176     7e-40
  SRR8708134.16125624 16125624/2                                      176     7e-40
  SRR8708134.15150646 15150646/2                                      176     7e-40
  SRR8708134.14983421 14983421/2                                      176     7e-40
  SRR8708134.14593674 14593674/2                                      176     7e-40
  SRR8708134.14575222 14575222/2                                      176     7e-40
  SRR8708134.14430340 14430340/2                                      176     7e-40
  SRR8708134.12630531 12630531/2                                      176     7e-40
  SRR8708134.12575395 12575395/2                                      176     7e-40
  SRR8708134.10880651 10880651/2                                      176     7e-40
  SRR8708134.10652283 10652283/2                                      176     7e-40
  SRR8708134.10651328 10651328/2                                      176     7e-40
  SRR8708134.9111745 9111745/2                                        176     7e-40
  SRR8708134.8894202 8894202/2                                        176     7e-40
  SRR8708134.8776566 8776566/2                                        176     7e-40
  SRR8708134.8258206 8258206/2                                        176     7e-40
  SRR8708134.8243156 8243156/2                                        176     7e-40
  SRR8708134.8237767 8237767/2                                        176     7e-40
  SRR8708134.8204927 8204927/2                                        176     7e-40
  SRR8708134.8198582 8198582/2                                        176     7e-40
  SRR8708134.7343099 7343099/2                                        176     7e-40
  SRR8708134.6855622 6855622/2                                        176     7e-40
  SRR8708134.6755497 6755497/2                                        176     7e-40
  SRR8708134.6559037 6559037/2                                        176     7e-40
  SRR8708134.5642681 5642681/2                                        176     7e-40
  SRR8708134.5533107 5533107/2                                        176     7e-40
  SRR8708134.4739273 4739273/2                                        176     7e-40
  SRR8708134.4576000 4576000/2                                        176     7e-40
  SRR8708134.4514750 4514750/2                                        176     7e-40
  SRR8708134.2528778 2528778/2                                        176     7e-40
  SRR8708134.2120756 2120756/2                                        176     7e-40
  SRR8708134.2117654 2117654/2                                        176     7e-40
  SRR8708134.2015791 2015791/2                                        176     7e-40
  SRR8708134.837346 837346/2                                          176     7e-40
  SRR8708134.295734 295734/2                                          176     7e-40
  SRR8708134.252118 252118/2                                          176     7e-40
  SRR8708134.197217 197217/2                                          176     7e-40
  SRR8708134.102490378 102490378/1                                    176     7e-40
  SRR8708134.89436748 89436748/1                                      176     7e-40
  SRR8708134.84767851 84767851/1                                      176     7e-40
  SRR8708134.83597658 83597658/1                                      176     7e-40
  SRR8708134.72009416 72009416/1                                      176     7e-40
  SRR8708134.67225436 67225436/1                                      176     7e-40


Query_1     3    GGGTGCCTCGGCCCTTCCCAAGGGTGGCTCTCTCCTCGTGCTGACCCCAGCTCCTTCCCC  62
584913451   100           ...................................................  50
583581939   1                                                  ..............  14
580642926   1            ....................................................  52
562289644   1                                 ...............................  31
553130722   1              ..................................................  50
551954757   1          ......................................................  54
542133223   1     ...........................................................  59
517284252   1               .................................................  49
511657493   1                                                 ...............  15
509844365   1                                                          ......  6
494619030   1               .................................................  49
486692513   100                                                        ......  95
485997350   1               .................................................  49
480120448   1                                                ................  16
466427492   100              ................................................  53
463330963   1                                                ................  16
461612312   100                                      ........................  77
449683847   100                      ........................................  61
447712243   100              ................................................  53
446469019   100              ................................................  53
441730361   100                        ......................................  63
437032938   100                                                      ........  93
415191662   100     .........................................................  44
413352793   100                      ........................................  61
412735387   100                                      ........................  77
404769712   100     .........................................................  44
404763967   100     .........................................................  44
396620599   100                                             .................  84
391228163   1                                                ................  16
388087726   100                                                            ..  99
384285102   100  ............................................................  41
381698021   100                      ........................................  61
379418869   100                                                            ..  99
376022446   100                                             .................  84
426822904   100               ...............................................  54
378503157   100     .........................................................  44
426587505   100              ................................................  53

Query_1     63   GCCCTCTGCACGGACTCCAACCCCTTGGGGCGGCCAAAGCGCATGTCATGTCAATATCGG  122
592384634   1                                         .......................  23
584913451   49   .................................................             1
583581939   15   ............................................................  74
583519627   1           .....................................................  53
580642926   53   ................................................              100
579428747   100                                  ............................  73
563243199   100                                    ..........................  75
563176612   1                                ................................  32
562289644   32   ............................................................  91
554812253   1                                                     ...........  11
553130722   51   ..................................................            100
551954757   55   ..............................................                100
546998334   1              ..................................................  50
542133223   60   .........................................                     100
517284252   50   ...................................................           100
516259923   1                    ............................................  44
511657493   16   ............................................................  75
509844365   7    ............................................................  66
507325947   100                                  ............................  73
494619030   50   ...................................................           100
486692513   94   ............................................................  35
485997350   50   ...................................................           100
480120448   17   ............................................................  76
466427492   52   ....................................................          1
464545142   100     .........................................................  44
463330963   17   ............................................................  76
461612312   76   ............................................................  17
449683847   60   ............................................................  1
447712243   52   ....................................................          1
446469019   52   ....................................................          1
446191860   100                                                ..............  87
445594495   1                                                            ....  4
441730361   62   ............................................................  3
437032938   92   ............................................................  33
426035439   100                         .....................................  64
415191662   43   ...........................................                   1
413352793   60   ............................................................  1
412735387   76   ............................................................  17
404769712   43   ...........................................                   1
404763967   43   ...........................................                   1
396620599   83   ............................................................  24
391228163   17   ............................................................  76
388087726   98   ............................................................  39
384285102   40   ........................................                      1
381698021   60   ............................................................  1
379418869   98   ............................................................  39
376022446   83   ............................................................  24
426822904   53   ....................................................          2
378503157   43   ..........................................                    2
369899566   100                                                     .........  92
443148500   100     .........................................................  44
426587505   52   ..................................................            3
395559709   100                                    ..........................  75

Query_1     123  GGGCCTCAGTTTCCTCGTCTTCACAACACGAGGGTGGGACGGGAGGACCCGAGGGTCTCT  182
592831816   1       .........................................................  57
592384634   24   ............................................................  83
589536299   1                              ..................................  34
588452659   1                   .............................................  45
585679912   1            ....................................................  52
583581939   75   ..........................                                    100
583519627   54   ...............................................               100
579428747   72   ............................................................  13
577820420   1            ....................................................  52
564713192   1                                           .....................  21
563243199   74   ............................................................  15
563176612   33   ............................................................  92
562289644   92   .........                                                     100
562235832   1                                        ........................  24
560226762   1                   .............................................  45
558150710   1                              ..................................  34
556648909   1                                                      ..........  10
554812253   12   ............................................................  71
551881406   1                                                    ............  12
546998334   51   ..................................................            100
543561596   1                                                   .............  13
541366360   1            ....................................................  52
540856764   1            ....................................................  52
534206330   1                                                   .............  13
530344956   1                                                    ............  12
527802063   1                                           .....................  21
526913583   1                         .......................................  39
524108970   1            ....................................................  52
517442863   1                                                   .............  13
516259923   45   ........................................................      100
511657493   76   .........................                                     100
509844365   67   ..................................                            100
507325947   72   ............................................................  13
497779616   1                                           .....................  21
496649642   1            ....................................................  52
491058684   1            ....................................................  52
486811167   1          ......................................................  54
486692513   34   ..................................                            1
484328776   1                                                         .......  7
480120448   77   ........................                                      100
475301771   100                                          ....................  81
469582128   100                                                    ..........  91
464545142   43   ...........................................                   1
463330963   77   ........................                                      100
461722636   100                                                    ..........  91
461612312   16   ................                                              1
446191860   86   ............................................................  27
445594495   5    ............................................................  64
441730361   2    ..                                                            1
437032938   32   ................................                              1
430900550   100                                     .........................  76
426035439   63   ............................................................  4
424758980   100                                                      ........  93
412735387   16   ................                                              1
409312514   100                                                            ..  99
400162139   100      ........................................................  45
400046347   1                 ...............................................  47
396620599   23   .......................                                       1
393746581   100                   ...........................................  58
391228163   77   ........................                                      100
388087726   38   ......................................                        1
379418869   38   ......................................                        1
379183863   100                                                    ..........  91
379183030   100                                                    ..........  91
376022446   23   .......................                                       1
370908629   100             .................................................  52
369899566   91   ............................................................  32
589835492   1                                           .....................  21
443148500   43   .........................................                     3
395559709   74   ............................................................  15
364022664   100                             .................................  68

Query_1     183  GGCAGCTCTCCGGCCTCTGTCCTCAGGCGGTCAGAGGCCCCAGGCTCGCACCTGCCGTCC  242
592831816   58   ...........................................                   100
592384634   84   .................                                             100
589536299   35   ............................................................  94
588452659   46   .......................................................       100
585679912   53   ................................................              100
579428747   12   ............                                                  1
577820420   53   ................................................              100
564713192   22   ............................................................  81
563243199   14   ..............                                                1
563176612   93   ........                                                      100
562235832   25   ............................................................  84
561692279   100   ...........................................................  42
561416441   1                        ........................................  40
560226762   46   .......................................................       100
558150710   35   ............................................................  94
556648909   11   ............................................................  70
555979856   1                                   .............................  29
554812253   72   .............................                                 100
551881406   13   ............................................................  72
543561596   14   ............................................................  73
541366360   53   ................................................              100
541188243   1                               .................................  33
540856764   53   ................................................              100
535985804   100                                                     .........  92
534206330   14   ............................................................  73
530344956   13   ............................................................  72
527802063   22   ............................................................  81
526913583   40   ............................................................  99
524108970   53   ................................................              100
517442863   14   ............................................................  73
507325947   12   ............                                                  1
503784974   1                        ........................................  40
502129055   1                         .......................................  39
497779616   22   ............................................................  81
496649642   53   ................................................              100
491058684   53   ................................................              100
486811167   55   ..............................................                100
484328776   8    ............................................................  67
476286850   100                                                          ....  97
475301771   80   ............................................................  21
469582128   90   ............................................................  31
467421843   100                     .........................................  60
461722636   90   ............................................................  31
447078828   100              ................................................  53
446191860   26   ..........................                                    1
445594495   65   ....................................                          100
442052926   100                                 .............................  72
438714469   100               ...............................................  54
435783622   100                                 .............................  72
434643758   1                                                       .........  9
430900550   75   ............................................................  16
428581967   1                                                               .  1
427463812   100                                        ......................  79
426803958   100                                            ..................  83
426035439   3    ...                                                           1
425268576   100     .........................................................  44
424758980   92   ............................................................  33
420920547   100                                     .........................  76
420917848   100                                     .........................  76
412369925   100             .................................................  52
409312514   98   ............................................................  39
408011186   100                     .........................................  60
407980253   100                                        ......................  79
402765515   100                                        ......................  79
400162139   44   ............................................                  1
400046347   48   .....................................................         100
393746581   57   .........................................................     1
392833231   1                                                         .......  7
380551858   100                     .........................................  60
379183863   90   ............................................................  31
379183030   90   ............................................................  31
374960900   100                     .........................................  60
370908629   51   ...................................................           1
370713383   100                    ..........................................  59
410815799   100                  ............................................  57
369899566   31   ..............................                                2
589835492   22   ............................................................  81
473737708   100                                               ...............  86
467484155   100                               ...............................  70
432017979   3                                                      ..........  12
411704279   100                                               ...............  86
395559709   14   ............                                                  3
364022664   67   ............................................................  8

Query_1     243  TTCCGGCCCCGCAGCCCCGGAATCTGCTCCGCGCTCCTCGCTCCTCGCGTGCCGTCGCCT  302
595770490   100                                                      ........  93
595767827   100                                                      ........  93
590174378   100                                           ...................  82
589536299   95   ......                                                        100
584515116   100                                     .........................  76
584513275   100                                     .........................  76
583632891   1                                                        ........  8
565643179   100      ........................................................  45
564713192   82   ...................                                           100
562235832   85   ................                                              100
561692279   41   .........................................                     1
561416441   41   ............................................................  100
559811574   1                                       .........................  25
558150710   95   ......                                                        100
556648909   71   ..............................                                100
555979856   30   ............................................................  89
551881406   73   ............................                                  100
551650362   100                     .........................................  60
550741542   100                                         .....................  80
547170777   1                                             ...................  19
543561596   74   ...........................                                   100
542465359   100                           ...................................  66
542333289   1                     ...........................................  43
541188243   34   ............................................................  93
535985804   91   ............................................................  32
534206330   74   ...........................                                   100
532066285   100                               ...............................  70
530344956   73   ............................                                  100
527802063   82   ...................                                           100
526913583   100  .                                                             100
520387332   100                                         .....................  80
517442863   74   ...........................                                   100
516433596   100                                     .........................  76
516433114   100                                     .........................  76
516144131   100                                                  ............  89
510231739   100                           ...................................  66
508931015   100                                         .....................  80
503784974   41   ............................................................  100
502129055   40   ............................................................  99
498065779   100                   ...........................................  58
497779616   82   ...................                                           100
496214074   100             .................................................  52
487887961   100      ........................................................  45
487882870   100      ........................................................  45
484328776   68   .................................                             100
479672706   1        ........................................................  56
479670043   1        ........................................................  56
479285104   1                                     ...........................  27
476286850   96   ............................................................  37
475301771   20   ....................                                          1
473438515   100                                     .........................  76
472354875   100                                             .................  84
469582128   30   ..............................                                1
467421843   59   ...........................................................   1
461722636   30   ..............................                                1
447078828   52   ....................................................          1
445318657   100                                             .................  84
444128978   100                                             .................  84
442052926   71   ............................................................  12
438714469   53   .....................................................         1
435783622   71   ............................................................  12
434643758   10   ............................................................  69
434403190   100                                     .........................  76
430900550   15   ...............                                               1
428581967   2    ............................................................  61
427463812   78   ............................................................  19
426803958   82   ............................................................  23
425268576   43   ...........................................                   1
424758980   32   ................................                              1
420920547   75   ............................................................  16
420917848   75   ............................................................  16
418108546   100                                               ...............  86
414247172   100                                          ....................  81
412369925   51   ...................................................           1
409312514   38   ......................................                        1
408011186   59   ...........................................................   1
407980253   78   ............................................................  19
406967855   100                                         .....................  80
406963668   100                                         .....................  80
402765515   78   ............................................................  19
401345079   100                                               ...............  86
392833231   8    ............................................................  67
386031271   100                                          ....................  81
380551858   59   ...........................................................   1
379183863   30   ..............................                                1
379183030   30   ..............................                                1
374960900   59   ...........................................................   1
370713383   58   ..........................................................    1
410815799   56   .......................................................       2
589835492   82   .................                                             98
474500760   100                                             .................  84
473737708   85   ............................................................  26
467484155   69   ............................................................  10
446138048   100                                             .................  84
432017979   13   ............................................................  72
411704279   85   ............................................................  26
387553787   100                                             .................  84
364022664   7    .....                                                         3

Query_1     303  GTACTGCTCAGTCCCCTGCAGCTGCGGCGCCTGCCCGGAAGGTGGCGCCGCTGCTCGCCT  362
595770490   92   ............................................................  33
595767827   92   ............................................................  33
595382888   100                 .............................................  56
590174378   81   ............................................................  22
584515116   75   ............................................................  16
584513275   75   ............................................................  16
583632891   9    ............................................................  68
580182523   100                   ...........................................  58
565643179   44   ............................................                  1
559811574   26   ............................................................  85
556199587   100                   ...........................................  58
555979856   90   ...........                                                   100
554291939   1                                    ............................  28
551650362   59   ...........................................................   1
550741542   79   ............................................................  20
548397942   1          ......................................................  54
548115763   100             .................................................  52
547170777   20   ............................................................  79
542465359   65   ............................................................  6
542333289   44   .........................................................     100
541188243   94   .......                                                       100
535985804   31   ...............................                               1
532066285   69   ............................................................  10
523462618   100                             .................................  68
520387332   79   ............................................................  20
516433596   75   ............................................................  16
516433114   75   ............................................................  16
516144131   88   ............................................................  29
512539698   100                  ............................................  57
512539118   100                  ............................................  57
512537661   100                  ............................................  57
510231739   65   ............................................................  6
508931015   79   ............................................................  20
507295096   100             .................................................  52
502129055   100  .                                                             100
498065779   57   .........................................................     1
496214074   51   ...................................................           1
487887961   44   ............................................                  1
487882870   44   ............................................                  1
479672706   57   ............................................                  100
479670043   57   ............................................                  100
479285104   28   ............................................................  87
476286850   36   ....................................                          1
473438515   75   ............................................................  16
472354875   83   ............................................................  24
445318657   83   ............................................................  24
444128978   83   ............................................................  24
442052926   11   ...........                                                   1
439882072   100                  ............................................  57
435783622   11   ...........                                                   1
434643758   70   ...............................                               100
434403190   75   ............................................................  16
428581967   62   .......................................                       100
427463812   18   ..................                                            1
426803958   22   ......................                                        1
420920547   15   ...............                                               1
420917848   15   ...............                                               1
418108546   85   ............................................................  26
414247172   80   ............................................................  21
407980253   18   ..................                                            1
406967855   79   ............................................................  20
406963668   79   ............................................................  20
402765515   18   ..................                                            1
401345079   85   ............................................................  26
392833231   68   .................................                             100
386031271   80   ............................................................  21
368230992   100                   ...........................................  58
474500760   83   ............................................................  24
473737708   25   .......................                                       3
467484155   9    .......                                                       3
446138048   83   ............................................................  24
432017979   73   ............................                                  100
411704279   25   .......................                                       3
387553787   83   ............................................................  24

Query_1     363  TCGGCCTGCTCAACCCTCGGGAGGCGCGCGCTCCGCGCCCTTCCTCCGCCCCTCCCCTCT  422
595770490   32   ................................                              1
595767827   32   ................................                              1
595382888   55   .......................................................       1
590174378   21   .....................                                         1
584515116   15   ...............                                               1
584513275   15   ...............                                               1
583632891   69   ................................                              100
580182523   57   .........................................................     1
559811574   86   ...............                                               100
556199587   57   .........................................................     1
554291939   29   ............................................................  88
550741542   19   ...................                                           1
548397942   55   ..............................................                100
548115763   51   ...................................................           1
547170777   80   .....................                                         100
544679751   100         .....................................................  48
542465359   5    .....                                                         1
532066285   9    .........                                                     1
523462618   67   ............................................................  8
521665395   1                                                      ..........  10
521663667   1                                                      ..........  10
520387332   19   ...................                                           1
516433596   15   ...............                                               1
516433114   15   ...............                                               1
516144131   28   ............................                                  1
512539698   56   ........................................................      1
512539118   56   ........................................................      1
512537661   56   ........................................................      1
510231739   5    .....                                                         1
508931015   19   ...................                                           1
507295096   51   ...................................................           1
479285104   88   .............                                                 100
473438515   15   ...............                                               1
472354875   23   .......................                                       1
445318657   23   .......................                                       1
444128978   23   .......................                                       1
443713790   100                                  ............................  73
440551125   100                      ........................................  61
439882072   56   ........................................................      1
438194155   100                                                    ..........  91
434403190   15   ...............                                               1
432300158   100                                                  ............  89
418108546   25   .........................                                     1
414247172   20   ....................                                          1
406967855   19   ...................                                           1
406963668   19   ...................                                           1
401345079   25   .........................                                     1
387687190   100                 .............................................  56
386031271   20   ....................                                          1
368230992   57   .........................................................     1
425102615   100                           ...................................  66
425090459   100                           ...................................  66
474500760   23   .....................                                         3
446138048   23   .....................                                         3
387553787   23   .....................                                         3

Query_1     423  CCTCGCGTTCTCGGGAggggcgggggcgggggcggggcctacaggcgcgcaggcgcagag  482
554291939   89   ............                                                  100
544679751   47   ...............................................               1
523462618   7    .......                                                       1
521665395   11   ............................................................  70
521663667   11   ............................................................  70
467535107   100                                                       .......  94
443713790   72   ............................................................  13
440551125   60   ............................................................  1
438194155   90   ............................................................  31
432300158   88   ............................................................  29
426235505   100                         .....................................  64
387687190   55   .......................................................       1
425102615   65   ............................................................  6
425090459   65   ............................................................  6

Query_1     483  gctcgaggccgggggcacaggcggcgcgggggcCGGACTGGTTCAGTGTGGGCTccgagc  542
521665395   71   ..............................                                100
521663667   71   ..............................                                100
467535107   93   ............................................................  34
443713790   12   ............                                                  1
438194155   30   ..............................                                1
432300158   28   ............................                                  1
426235505   63   ............................................................  4
425102615   5    ....                                                          2
425090459   5    ....                                                          2
405565883   100       .......................................................  46

Query_1     543  ggccgttggcggcggtcccgcgagagccggggccgggagtgggggcgcgcggggcggcgg  602
467535107   33   .................................                             1
426235505   3    ...                                                           1
405565883   45   ...........................................                   3

Query_1     603  cgggagccggggccggggccggggcctggcgggggccatgatccccccggaggaggcggc  662

Query_1     663  ggcggcggccggagcggccgggcccggggccgggacacccccggagcgagcgcggggccg  722
1290623099  1                               .................................  33
1289820025  1                      ..........................................  42
1282372550  1                                  ..............................  30
1281561504  1            ....................................................  52
1274408365  1                                    ............................  28
1253456226  1              ..................................................  50
1236092038  1                                                      ..........  10
1233529706  1                      ..........................................  42
1217822827  1             ...................................................  51
1209738945  1                                  ..............................  30
1207960707  1                            ....................................  36
1204313419  1                                    ............................  28
1203472397  1                    ............................................  44
1193754808  1                                   .............................  29
1193754440  1                                   .............................  29
1183802187  1                                          ......................  22
1181653954  1                               .................................  33
1180519149  1               .................................................  49
1178548036  1                          ......................................  38
1177175188  1                      ..........................................  42
1177174723  1                      ..........................................  42
1177174509  1                      ..........................................  42
1177173853  1                      ..........................................  42
1235209623  1                     ...........................................  43
1051976033  1                                           .....................  21
1047995388  1                         .......................................  39
1047977371  1                ................................................  48
1040920299  1                                           .....................  21
1028780534  1                        ........................................  40
1026566954  1            ....................................................  52
1011841549  1               .................................................  49
1007734750  1                                       .........................  25
990824998   1                             ...................................  35
981301112   1                                          ......................  22
964328899   1                          ......................................  38
963967330   1              ..................................................  50
958056070   1                               .................................  33
958055924   1                               .................................  33
958051951   1                               .................................  33
816176706   1                                       .........................  25
792249532   1              ..................................................  50
783631318   1                                       .........................  25
775751403   1                                                   .............  13
748433564   1                                           .....................  21
747272543   1                               .................................  33
747261881   1                               .................................  33
738893761   1                         .......................................  39
713533015   1                         .......................................  39
594791685   1                                                  ..............  14
594359922   1                     ...........................................  43
593915441   1      ..........................................................  58
593768761   1                                               .................  17
593674466   1            ....................................................  52
593023283   1                                           .....................  21
592927624   1                               .................................  33
592854545   1                                                        ........  8
592259860   1               .................................................  49
592197536   1                    ............................................  44

Query_1     723  gacgcggggccTGCTGCGGGACATCCGTACCCCGGTGCGCCGGGAGCCCTTCCAGGAGCG  782
1290623099  34   ............................................................  93
1289820025  43   ..........................................................    100
1282372550  31   ............................................................  90
1281561504  53   ................................................              100
1274408365  29   ............................................................  88
1253456226  51   ..................................................            100
1236092038  11   ............................................................  70
1233529706  43   ..........................................................    100
1217822827  52   .................................................             100
1209738945  31   ............................................................  90
1207960707  37   ............................................................  96
1204313419  29   ............................................................  88
1203472397  45   ........................................................      100
1193754808  30   ............................................................  89
1193754440  30   ............................................................  89
1183802187  23   ............................................................  82
1181653954  34   ............................................................  93
1180519149  50   ...................................................           100
1178548036  39   ............................................................  98
1177175188  43   ..........................................................    100
1177174723  43   ..........................................................    100
1177174509  43   ..........................................................    100
1177173853  43   ..........................................................    100
1235209623  44   .............................................T...........     100
1051976033  22   ....................G.......................................  81
1047995388  40   ....................G.......................................  99
1047977371  49   ....................G...............................          100
1040920299  22   ....................G.......................................  81
1028780534  41   ....................G.......................................  100
1026566954  53   ....................G...........................              100
1011841549  50   ....................G..............................           100
1007734750  26   ....................G.......................................  85
990824998   36   ....................G.......................................  95
981301112   23   ....................G.......................................  82
964328899   39   ....................G.......................................  98
963967330   51   ....................G.............................            100
958056070   34   ....................G.......................................  93
958055924   34   ....................G.......................................  93
958051951   34   ....................G.......................................  93
816176706   26   ....................G.......................................  85
792249532   51   ....................G.............................            100
783631318   26   ....................G.......................................  85
775751403   14   ....................G.......................................  73
748433564   22   ....................G.......................................  81
747272543   34   ....................G.......................................  93
747261881   34   ....................G.......................................  93
738893761   40   ....................G.......................................  99
713533015   40   ....................G.......................................  99
594791685   15   ....................G.......................................  74
594359922   44   ....................G....................................     100
593915441   59   ....................G.....................                    100
593768761   18   ....................G.......................................  77
593674466   53   ....................G...........................              100
593023283   22   ....................G.......................................  81
592927624   34   ....................G.......................................  93
592854545   9    ....................G.......................................  68
592259860   50   ....................G..............................           100
592197536   45   ....................G...................................      100

Query_1     783  CTACGGCCTGAGCCCGGGCCGCGAGCTGGGCA  814
1290623099  94   .......                           100
1282372550  91   ..........                        100
1274408365  89   ............                      100
1236092038  71   ..............................    100
1209738945  91   ..........                        100
1207960707  97   ....                              100
1204313419  89   ............                      100
1193754808  90   ...........                       100
1193754440  90   ...........                       100
1183802187  83   ..................                100
1181653954  94   .......                           100
1178548036  99   ..                                100
1051976033  82   ...................               100
1047995388  100  .                                 100
1040920299  82   ...................               100
1007734750  86   ...............                   100
990824998   96   .....                             100
981301112   83   ..................                100
964328899   99   ..                                100
958056070   94   .......                           100
958055924   94   .......                           100
958051951   94   .......                           100
816176706   86   ...............                   100
783631318   86   ...............                   100
775751403   74   ...........................       100
748433564   82   ...................               100
747272543   94   .......                           100
747261881   94   .......                           100
738893761   100  .                                 100
713533015   100  .                                 100
594791685   75   ..........................        100
593768761   78   .......................           100
593023283   82   ...................               100
592927624   94   .......                           100
592854545   69   ................................  100


Lambda      K        H
   0.634    0.408    0.912 

Gapped
Lambda      K        H
   0.625    0.410    0.780 

Effective search space used: 80058573253990


Query= Exon2

Length=213
                                                                      Score     E
Sequences producing significant alignments:                          (Bits)  Value

  SRR8708137.104706897 104706897/2                                    181     4e-42
  SRR8708137.103570319 103570319/2                                    181     4e-42
  SRR8708137.103200193 103200193/2                                    181     4e-42
  SRR8708137.102377600 102377600/2                                    181     4e-42
  SRR8708137.101983108 101983108/2                                    181     4e-42
  SRR8708137.99809557 99809557/2                                      181     4e-42
  SRR8708137.97165740 97165740/2                                      181     4e-42
  SRR8708137.95048626 95048626/2                                      181     4e-42
  SRR8708137.93898164 93898164/2                                      181     4e-42
  SRR8708137.93818878 93818878/2                                      181     4e-42
  SRR8708137.92373298 92373298/2                                      181     4e-42
  SRR8708137.91858499 91858499/2                                      181     4e-42
  SRR8708137.91218540 91218540/2                                      181     4e-42
  SRR8708137.91216026 91216026/2                                      181     4e-42
  SRR8708137.89228416 89228416/2                                      181     4e-42
  SRR8708137.89148093 89148093/2                                      181     4e-42
  SRR8708137.86935904 86935904/2                                      181     4e-42
  SRR8708137.83414614 83414614/2                                      181     4e-42
  SRR8708137.83024739 83024739/2                                      181     4e-42
  SRR8708137.81582669 81582669/2                                      181     4e-42
  SRR8708137.80254378 80254378/2                                      181     4e-42
  SRR8708137.78430955 78430955/2                                      181     4e-42
  SRR8708137.78429737 78429737/2                                      181     4e-42
  SRR8708137.78429732 78429732/2                                      181     4e-42
  SRR8708137.78048561 78048561/2                                      181     4e-42
  SRR8708137.77891687 77891687/2                                      181     4e-42
  SRR8708137.77299881 77299881/2                                      181     4e-42
  SRR8708137.76738432 76738432/2                                      181     4e-42
  SRR8708137.75274785 75274785/2                                      181     4e-42
  SRR8708137.73721221 73721221/2                                      181     4e-42
  SRR8708137.72565786 72565786/2                                      181     4e-42
  SRR8708137.71092864 71092864/2                                      181     4e-42
  SRR8708137.71092427 71092427/2                                      181     4e-42
  SRR8708137.71091061 71091061/2                                      181     4e-42
  SRR8708137.70982028 70982028/2                                      181     4e-42
  SRR8708137.70980528 70980528/2                                      181     4e-42
  SRR8708137.70763354 70763354/2                                      181     4e-42
  SRR8708137.68420211 68420211/2                                      181     4e-42
  SRR8708137.67188273 67188273/2                                      181     4e-42
  SRR8708137.66002340 66002340/2                                      181     4e-42
  SRR8708137.64793047 64793047/2                                      181     4e-42
  SRR8708137.63285458 63285458/2                                      181     4e-42
  SRR8708137.57418497 57418497/2                                      181     4e-42
  SRR8708137.55605923 55605923/2                                      181     4e-42
  SRR8708137.53453865 53453865/2                                      181     4e-42
  SRR8708137.52274919 52274919/2                                      181     4e-42
  SRR8708137.52274048 52274048/2                                      181     4e-42
  SRR8708137.47850897 47850897/2                                      181     4e-42
  SRR8708137.46485919 46485919/2                                      181     4e-42
  SRR8708137.44530723 44530723/2                                      181     4e-42
  SRR8708137.42880123 42880123/2                                      181     4e-42
  SRR8708137.42144251 42144251/2                                      181     4e-42
  SRR8708137.40868643 40868643/2                                      181     4e-42
  SRR8708137.40411281 40411281/2                                      181     4e-42
  SRR8708137.39941557 39941557/2                                      181     4e-42
  SRR8708137.36496444 36496444/2                                      181     4e-42
  SRR8708137.36208451 36208451/2                                      181     4e-42
  SRR8708137.35443898 35443898/2                                      181     4e-42
  SRR8708137.34958204 34958204/2                                      181     4e-42
  SRR8708137.34957823 34957823/2                                      181     4e-42
  SRR8708137.33677510 33677510/2                                      181     4e-42
  SRR8708137.33139047 33139047/2                                      181     4e-42
  SRR8708137.32884222 32884222/2                                      181     4e-42
  SRR8708137.32513337 32513337/2                                      181     4e-42
  SRR8708137.32512925 32512925/2                                      181     4e-42
  SRR8708137.31349017 31349017/2                                      181     4e-42
  SRR8708137.29974596 29974596/2                                      181     4e-42
  SRR8708137.28393765 28393765/2                                      181     4e-42
  SRR8708137.27025639 27025639/2                                      181     4e-42
  SRR8708137.25407138 25407138/2                                      181     4e-42
  SRR8708137.25044055 25044055/2                                      181     4e-42
  SRR8708137.23936922 23936922/2                                      181     4e-42
  SRR8708137.23739587 23739587/2                                      181     4e-42
  SRR8708137.23739170 23739170/2                                      181     4e-42
  SRR8708137.23739168 23739168/2                                      181     4e-42
  SRR8708137.23715435 23715435/2                                      181     4e-42
  SRR8708137.21709619 21709619/2                                      181     4e-42
  SRR8708137.19806441 19806441/2                                      181     4e-42
  SRR8708137.19456938 19456938/2                                      181     4e-42
  SRR8708137.19093472 19093472/2                                      181     4e-42
  SRR8708137.18859208 18859208/2                                      181     4e-42
  SRR8708137.18336181 18336181/2                                      181     4e-42
  SRR8708137.15950923 15950923/2                                      181     4e-42
  SRR8708137.15950509 15950509/2                                      181     4e-42
  SRR8708137.14734025 14734025/2                                      181     4e-42
  SRR8708137.14725429 14725429/2                                      181     4e-42
  SRR8708137.10931637 10931637/2                                      181     4e-42
  SRR8708137.6302366 6302366/2                                        181     4e-42
  SRR8708137.5828147 5828147/2                                        181     4e-42
  SRR8708137.5110467 5110467/2                                        181     4e-42
  SRR8708137.2541324 2541324/2                                        181     4e-42
  SRR8708137.2524707 2524707/2                                        181     4e-42
  SRR8708137.2012472 2012472/2                                        181     4e-42
  SRR8708137.1423028 1423028/2                                        181     4e-42
  SRR8708137.1078920 1078920/2                                        181     4e-42
  SRR8708137.102739702 102739702/1                                    181     4e-42
  SRR8708137.95095025 95095025/1                                      181     4e-42
  SRR8708137.90713216 90713216/1                                      181     4e-42
  SRR8708137.88783908 88783908/1                                      181     4e-42
  SRR8708137.88415507 88415507/1                                      181     4e-42
  SRR8708137.87328042 87328042/1                                      181     4e-42
  SRR8708137.81301305 81301305/1                                      181     4e-42
  SRR8708137.75274785 75274785/1                                      181     4e-42
  SRR8708137.74682063 74682063/1                                      181     4e-42
  SRR8708137.68473185 68473185/1                                      181     4e-42
  SRR8708137.61742842 61742842/1                                      181     4e-42
  SRR8708137.57735487 57735487/1                                      181     4e-42
  SRR8708137.57721546 57721546/1                                      181     4e-42
  SRR8708137.56845480 56845480/1                                      181     4e-42
  SRR8708137.55442680 55442680/1                                      181     4e-42
  SRR8708137.52782110 52782110/1                                      181     4e-42
  SRR8708137.50951764 50951764/1                                      181     4e-42
  SRR8708137.48693007 48693007/1                                      181     4e-42
  SRR8708137.47874945 47874945/1                                      181     4e-42
  SRR8708137.47850897 47850897/1                                      181     4e-42
  SRR8708137.47794972 47794972/1                                      181     4e-42
  SRR8708137.47437013 47437013/1                                      181     4e-42
  SRR8708137.45523937 45523937/1                                      181     4e-42
  SRR8708137.44841957 44841957/1                                      181     4e-42
  SRR8708137.41138601 41138601/1                                      181     4e-42
  SRR8708137.40402013 40402013/1                                      181     4e-42
  SRR8708137.36208451 36208451/1                                      181     4e-42
  SRR8708137.36016143 36016143/1                                      181     4e-42
  SRR8708137.33581460 33581460/1                                      181     4e-42
  SRR8708137.28532378 28532378/1                                      181     4e-42
  SRR8708137.26788171 26788171/1                                      181     4e-42
  SRR8708137.18336181 18336181/1                                      181     4e-42
  SRR8708137.17070582 17070582/1                                      181     4e-42
  SRR8708137.11874639 11874639/1                                      181     4e-42
  SRR8708137.10931637 10931637/1                                      181     4e-42
  SRR8708137.10161828 10161828/1                                      181     4e-42
  SRR8708137.8824849 8824849/1                                        181     4e-42
  SRR8708137.5110467 5110467/1                                        181     4e-42
  SRR8708137.1863810 1863810/1                                        181     4e-42
  SRR8708136.103977702 103977702/2                                    181     4e-42
  SRR8708136.102308941 102308941/2                                    181     4e-42
  SRR8708136.102296272 102296272/2                                    181     4e-42
  SRR8708136.101219222 101219222/2                                    181     4e-42
  SRR8708136.100576602 100576602/2                                    181     4e-42
  SRR8708136.96662411 96662411/2                                      181     4e-42
  SRR8708136.95618622 95618622/2                                      181     4e-42
  SRR8708136.95163376 95163376/2                                      181     4e-42
  SRR8708136.95156039 95156039/2                                      181     4e-42
  SRR8708136.95087138 95087138/2                                      181     4e-42
  SRR8708136.95081803 95081803/2                                      181     4e-42
  SRR8708136.93827276 93827276/2                                      181     4e-42
  SRR8708136.93307486 93307486/2                                      181     4e-42
  SRR8708136.92047335 92047335/2                                      181     4e-42
  SRR8708136.90967206 90967206/2                                      181     4e-42
  SRR8708136.90204205 90204205/2                                      181     4e-42
  SRR8708136.86421820 86421820/2                                      181     4e-42
  SRR8708136.86121963 86121963/2                                      181     4e-42
  SRR8708136.86121118 86121118/2                                      181     4e-42
  SRR8708136.85892512 85892512/2                                      181     4e-42
  SRR8708136.85878777 85878777/2                                      181     4e-42
  SRR8708136.85878592 85878592/2                                      181     4e-42
  SRR8708136.85197250 85197250/2                                      181     4e-42
  SRR8708136.82276561 82276561/2                                      181     4e-42
  SRR8708136.80215172 80215172/2                                      181     4e-42
  SRR8708136.79625036 79625036/2                                      181     4e-42
  SRR8708136.79625032 79625032/2                                      181     4e-42
  SRR8708136.79622426 79622426/2                                      181     4e-42
  SRR8708136.79621985 79621985/2                                      181     4e-42
  SRR8708136.76767318 76767318/2                                      181     4e-42
  SRR8708136.75573164 75573164/2                                      181     4e-42
  SRR8708136.75295261 75295261/2                                      181     4e-42
  SRR8708136.74435278 74435278/2                                      181     4e-42
  SRR8708136.74435040 74435040/2                                      181     4e-42
  SRR8708136.74026192 74026192/2                                      181     4e-42
  SRR8708136.72880905 72880905/2                                      181     4e-42
  SRR8708136.70810588 70810588/2                                      181     4e-42
  SRR8708136.70810345 70810345/2                                      181     4e-42
  SRR8708136.69716032 69716032/2                                      181     4e-42
  SRR8708136.69175640 69175640/2                                      181     4e-42
  SRR8708136.68778374 68778374/2                                      181     4e-42
  SRR8708136.67446638 67446638/2                                      181     4e-42
  SRR8708136.67018415 67018415/2                                      181     4e-42
  SRR8708136.65265228 65265228/2                                      181     4e-42
  SRR8708136.61706799 61706799/2                                      181     4e-42
  SRR8708136.61544124 61544124/2                                      181     4e-42
  SRR8708136.60462618 60462618/2                                      181     4e-42
  SRR8708136.60366400 60366400/2                                      181     4e-42
  SRR8708136.60059763 60059763/2                                      181     4e-42
  SRR8708136.58220836 58220836/2                                      181     4e-42
  SRR8708136.54064041 54064041/2                                      181     4e-42
  SRR8708136.54058298 54058298/2                                      181     4e-42
  SRR8708136.53928966 53928966/2                                      181     4e-42
  SRR8708136.53629065 53629065/2                                      181     4e-42
  SRR8708136.51862535 51862535/2                                      181     4e-42
  SRR8708136.51824559 51824559/2                                      181     4e-42
  SRR8708136.49799990 49799990/2                                      181     4e-42
  SRR8708136.49171948 49171948/2                                      181     4e-42
  SRR8708136.48734599 48734599/2                                      181     4e-42
  SRR8708136.47989563 47989563/2                                      181     4e-42
  SRR8708136.47880165 47880165/2                                      181     4e-42
  SRR8708136.46592739 46592739/2                                      181     4e-42
  SRR8708136.45592651 45592651/2                                      181     4e-42
  SRR8708136.43329602 43329602/2                                      181     4e-42
  SRR8708136.42879169 42879169/2                                      181     4e-42
  SRR8708136.41551699 41551699/2                                      181     4e-42
  SRR8708136.36106939 36106939/2                                      181     4e-42
  SRR8708136.34754525 34754525/2                                      181     4e-42
  SRR8708136.34754325 34754325/2                                      181     4e-42
  SRR8708136.34754134 34754134/2                                      181     4e-42
  SRR8708136.34753915 34753915/2                                      181     4e-42
  SRR8708136.34195980 34195980/2                                      181     4e-42
  SRR8708136.34194221 34194221/2                                      181     4e-42
  SRR8708136.34118849 34118849/2                                      181     4e-42
  SRR8708136.32169804 32169804/2                                      181     4e-42
  SRR8708136.30553829 30553829/2                                      181     4e-42
  SRR8708136.30435596 30435596/2                                      181     4e-42
  SRR8708136.29987251 29987251/2                                      181     4e-42
  SRR8708136.25419431 25419431/2                                      181     4e-42
  SRR8708136.25419031 25419031/2                                      181     4e-42
  SRR8708136.25416889 25416889/2                                      181     4e-42
  SRR8708136.21477636 21477636/2                                      181     4e-42
  SRR8708136.19529281 19529281/2                                      181     4e-42
  SRR8708136.19441816 19441816/2                                      181     4e-42
  SRR8708136.19386221 19386221/2                                      181     4e-42
  SRR8708136.19072384 19072384/2                                      181     4e-42
  SRR8708136.18062778 18062778/2                                      181     4e-42
  SRR8708136.16125877 16125877/2                                      181     4e-42
  SRR8708136.16123716 16123716/2                                      181     4e-42
  SRR8708136.16118214 16118214/2                                      181     4e-42
  SRR8708136.16118209 16118209/2                                      181     4e-42
  SRR8708136.14172089 14172089/2                                      181     4e-42
  SRR8708136.13312409 13312409/2                                      181     4e-42
  SRR8708136.12701147 12701147/2                                      181     4e-42
  SRR8708136.9090356 9090356/2                                        181     4e-42
  SRR8708136.4978503 4978503/2                                        181     4e-42
  SRR8708136.4528429 4528429/2                                        181     4e-42
  SRR8708136.4524839 4524839/2                                        181     4e-42
  SRR8708136.4125133 4125133/2                                        181     4e-42
  SRR8708136.4115945 4115945/2                                        181     4e-42
  SRR8708136.3517885 3517885/2                                        181     4e-42
  SRR8708136.1707119 1707119/2                                        181     4e-42
  SRR8708136.1698460 1698460/2                                        181     4e-42
  SRR8708136.103977702 103977702/1                                    181     4e-42
  SRR8708136.99001031 99001031/1                                      181     4e-42
  SRR8708136.96662411 96662411/1                                      181     4e-42
  SRR8708136.95163376 95163376/1                                      181     4e-42
  SRR8708136.95156039 95156039/1                                      181     4e-42
  SRR8708136.94170550 94170550/1                                      181     4e-42
  SRR8708136.93347680 93347680/1                                      181     4e-42
  SRR8708136.85803873 85803873/1                                      181     4e-42
  SRR8708136.85197250 85197250/1                                      181     4e-42
  SRR8708136.80646676 80646676/1                                      181     4e-42
  SRR8708136.79690803 79690803/1                                      181     4e-42
  SRR8708136.71778428 71778428/1                                      181     4e-42
  SRR8708136.69175640 69175640/1                                      181     4e-42
  SRR8708136.63160243 63160243/1                                      181     4e-42
  SRR8708136.61544124 61544124/1                                      181     4e-42
  SRR8708136.58681247 58681247/1                                      181     4e-42
  SRR8708136.54064041 54064041/1                                      181     4e-42
  SRR8708136.54058298 54058298/1                                      181     4e-42
  SRR8708136.52459645 52459645/1                                      181     4e-42
  SRR8708136.46324242 46324242/1                                      181     4e-42
  SRR8708136.38884708 38884708/1                                      181     4e-42
  SRR8708136.34118849 34118849/1                                      181     4e-42
  SRR8708136.29576766 29576766/1                                      181     4e-42
  SRR8708136.27956113 27956113/1                                      181     4e-42
  SRR8708136.19392823 19392823/1                                      181     4e-42
  SRR8708136.19136567 19136567/1                                      181     4e-42
  SRR8708136.17208490 17208490/1                                      181     4e-42
  SRR8708136.16125877 16125877/1                                      181     4e-42
  SRR8708136.16123716 16123716/1                                      181     4e-42
  SRR8708136.16118214 16118214/1                                      181     4e-42
  SRR8708136.16118209 16118209/1                                      181     4e-42
  SRR8708136.15112778 15112778/1                                      181     4e-42
  SRR8708136.4679501 4679501/1                                        181     4e-42
  SRR8708136.4447892 4447892/1                                        181     4e-42
  SRR8708136.2309173 2309173/1                                        181     4e-42
  SRR8708135.105533049 105533049/2                                    181     4e-42
  SRR8708135.102222775 102222775/2                                    181     4e-42
  SRR8708135.101523839 101523839/2                                    181     4e-42
  SRR8708135.101005483 101005483/2                                    181     4e-42
  SRR8708135.100867796 100867796/2                                    181     4e-42
  SRR8708135.97081542 97081542/2                                      181     4e-42
  SRR8708135.94861817 94861817/2                                      181     4e-42
  SRR8708135.94798008 94798008/2                                      181     4e-42
  SRR8708135.93607357 93607357/2                                      181     4e-42
  SRR8708135.93060361 93060361/2                                      181     4e-42
  SRR8708135.84002689 84002689/2                                      181     4e-42
  SRR8708135.81637688 81637688/2                                      181     4e-42
  SRR8708135.81632178 81632178/2                                      181     4e-42
  SRR8708135.81527832 81527832/2                                      181     4e-42
  SRR8708135.80165590 80165590/2                                      181     4e-42
  SRR8708135.75475633 75475633/2                                      181     4e-42
  SRR8708135.71443076 71443076/2                                      181     4e-42
  SRR8708135.70762164 70762164/2                                      181     4e-42
  SRR8708135.69281843 69281843/2                                      181     4e-42
  SRR8708135.69218415 69218415/2                                      181     4e-42
  SRR8708135.69029538 69029538/2                                      181     4e-42
  SRR8708135.66932670 66932670/2                                      181     4e-42
  SRR8708135.62462359 62462359/2                                      181     4e-42
  SRR8708135.60909564 60909564/2                                      181     4e-42
  SRR8708135.60113059 60113059/2                                      181     4e-42
  SRR8708135.59973310 59973310/2                                      181     4e-42
  SRR8708135.57738919 57738919/2                                      181     4e-42
  SRR8708135.57121344 57121344/2                                      181     4e-42
  SRR8708135.56927976 56927976/2                                      181     4e-42
  SRR8708135.56570215 56570215/2                                      181     4e-42
  SRR8708135.55269967 55269967/2                                      181     4e-42
  SRR8708135.55199100 55199100/2                                      181     4e-42
  SRR8708135.52927076 52927076/2                                      181     4e-42
  SRR8708135.52308863 52308863/2                                      181     4e-42
  SRR8708135.52305617 52305617/2                                      181     4e-42
  SRR8708135.49995510 49995510/2                                      181     4e-42
  SRR8708135.49991498 49991498/2                                      181     4e-42
  SRR8708135.47800071 47800071/2                                      181     4e-42
  SRR8708135.47792924 47792924/2                                      181     4e-42
  SRR8708135.46759754 46759754/2                                      181     4e-42
  SRR8708135.46757902 46757902/2                                      181     4e-42
  SRR8708135.43955238 43955238/2                                      181     4e-42
  SRR8708135.42370848 42370848/2                                      181     4e-42
  SRR8708135.39886789 39886789/2                                      181     4e-42
  SRR8708135.36924394 36924394/2                                      181     4e-42
  SRR8708135.36138907 36138907/2                                      181     4e-42
  SRR8708135.34405354 34405354/2                                      181     4e-42
  SRR8708135.33975788 33975788/2                                      181     4e-42
  SRR8708135.33028579 33028579/2                                      181     4e-42
  SRR8708135.33027902 33027902/2                                      181     4e-42
  SRR8708135.31812163 31812163/2                                      181     4e-42
  SRR8708135.31604943 31604943/2                                      181     4e-42
  SRR8708135.28137496 28137496/2                                      181     4e-42
  SRR8708135.23591519 23591519/2                                      181     4e-42
  SRR8708135.23309830 23309830/2                                      181     4e-42
  SRR8708135.22689211 22689211/2                                      181     4e-42
  SRR8708135.21404178 21404178/2                                      181     4e-42
  SRR8708135.19580178 19580178/2                                      181     4e-42
  SRR8708135.17376598 17376598/2                                      181     4e-42
  SRR8708135.14173367 14173367/2                                      181     4e-42
  SRR8708135.9794623 9794623/2                                        181     4e-42
  SRR8708135.9029470 9029470/2                                        181     4e-42
  SRR8708135.8338944 8338944/2                                        181     4e-42
  SRR8708135.7961560 7961560/2                                        181     4e-42
  SRR8708135.7025261 7025261/2                                        181     4e-42
  SRR8708135.7021663 7021663/2                                        181     4e-42
  SRR8708135.6300337 6300337/2                                        181     4e-42
  SRR8708135.4376654 4376654/2                                        181     4e-42
  SRR8708135.4373817 4373817/2                                        181     4e-42
  SRR8708135.4367858 4367858/2                                        181     4e-42
  SRR8708135.4367698 4367698/2                                        181     4e-42
  SRR8708135.4364458 4364458/2                                        181     4e-42
  SRR8708135.1130714 1130714/2                                        181     4e-42
  SRR8708135.105520261 105520261/1                                    181     4e-42
  SRR8708135.105303180 105303180/1                                    181     4e-42
  SRR8708135.95385702 95385702/1                                      181     4e-42
  SRR8708135.94861817 94861817/1                                      181     4e-42
  SRR8708135.93302231 93302231/1                                      181     4e-42
  SRR8708135.90244441 90244441/1                                      181     4e-42
  SRR8708135.81527832 81527832/1                                      181     4e-42
  SRR8708135.77972091 77972091/1                                      181     4e-42
  SRR8708135.75871735 75871735/1                                      181     4e-42
  SRR8708135.71239599 71239599/1                                      181     4e-42
  SRR8708135.68496434 68496434/1                                      181     4e-42
  SRR8708135.55693702 55693702/1                                      181     4e-42
  SRR8708135.52435548 52435548/1                                      181     4e-42
  SRR8708135.36424991 36424991/1                                      181     4e-42
  SRR8708135.34880824 34880824/1                                      181     4e-42
  SRR8708135.24686958 24686958/1                                      181     4e-42
  SRR8708135.23549486 23549486/1                                      181     4e-42
  SRR8708135.23309830 23309830/1                                      181     4e-42
  SRR8708135.21527003 21527003/1                                      181     4e-42
  SRR8708135.11565204 11565204/1                                      181     4e-42
  SRR8708135.9498606 9498606/1                                        181     4e-42
  SRR8708135.9495998 9495998/1                                        181     4e-42
  SRR8708135.7950132 7950132/1                                        181     4e-42
  SRR8708135.6287956 6287956/1                                        181     4e-42
  SRR8708135.4670507 4670507/1                                        181     4e-42
  SRR8708135.2617144 2617144/1                                        181     4e-42
  SRR8708135.1141296 1141296/1                                        181     4e-42
  SRR8708134.105676050 105676050/2                                    181     4e-42
  SRR8708134.105670537 105670537/2                                    181     4e-42
  SRR8708134.105660950 105660950/2                                    181     4e-42
  SRR8708134.105652618 105652618/2                                    181     4e-42
  SRR8708134.105621668 105621668/2                                    181     4e-42
  SRR8708134.105542683 105542683/2                                    181     4e-42
  SRR8708134.104915280 104915280/2                                    181     4e-42
  SRR8708134.104886998 104886998/2                                    181     4e-42
  SRR8708134.104562690 104562690/2                                    181     4e-42
  SRR8708134.104527587 104527587/2                                    181     4e-42
  SRR8708134.104520296 104520296/2                                    181     4e-42
  SRR8708134.104448250 104448250/2                                    181     4e-42
  SRR8708134.104345575 104345575/2                                    181     4e-42
  SRR8708134.104332195 104332195/2                                    181     4e-42
  SRR8708134.104271099 104271099/2                                    181     4e-42
  SRR8708134.104062466 104062466/2                                    181     4e-42
  SRR8708134.104035093 104035093/2                                    181     4e-42
  SRR8708134.103877124 103877124/2                                    181     4e-42
  SRR8708134.103828492 103828492/2                                    181     4e-42
  SRR8708134.103781397 103781397/2                                    181     4e-42
  SRR8708134.103583560 103583560/2                                    181     4e-42
  SRR8708134.103569219 103569219/2                                    181     4e-42
  SRR8708134.103390983 103390983/2                                    181     4e-42
  SRR8708134.103368827 103368827/2                                    181     4e-42
  SRR8708134.103277155 103277155/2                                    181     4e-42
  SRR8708134.103179780 103179780/2                                    181     4e-42
  SRR8708134.103166008 103166008/2                                    181     4e-42
  SRR8708134.102607475 102607475/2                                    181     4e-42
  SRR8708134.102504589 102504589/2                                    181     4e-42
  SRR8708134.102386201 102386201/2                                    181     4e-42
  SRR8708134.102342986 102342986/2                                    181     4e-42
  SRR8708134.102296696 102296696/2                                    181     4e-42
  SRR8708134.102272495 102272495/2                                    181     4e-42
  SRR8708134.101515998 101515998/2                                    181     4e-42
  SRR8708134.101509244 101509244/2                                    181     4e-42
  SRR8708134.101327879 101327879/2                                    181     4e-42
  SRR8708134.101103590 101103590/2                                    181     4e-42
  SRR8708134.101025038 101025038/2                                    181     4e-42
  SRR8708134.100832698 100832698/2                                    181     4e-42
  SRR8708134.100599675 100599675/2                                    181     4e-42
  SRR8708134.100411132 100411132/2                                    181     4e-42
  SRR8708134.100207568 100207568/2                                    181     4e-42
  SRR8708134.99989412 99989412/2                                      181     4e-42
  SRR8708134.99977123 99977123/2                                      181     4e-42
  SRR8708134.99935539 99935539/2                                      181     4e-42
  SRR8708134.99625570 99625570/2                                      181     4e-42
  SRR8708134.99377352 99377352/2                                      181     4e-42
  SRR8708134.99248726 99248726/2                                      181     4e-42
  SRR8708134.99248233 99248233/2                                      181     4e-42
  SRR8708134.99038023 99038023/2                                      181     4e-42
  SRR8708134.99010006 99010006/2                                      181     4e-42
  SRR8708134.98916882 98916882/2                                      181     4e-42
  SRR8708134.98782576 98782576/2                                      181     4e-42
  SRR8708134.98780429 98780429/2                                      181     4e-42
  SRR8708134.98754602 98754602/2                                      181     4e-42
  SRR8708134.98711791 98711791/2                                      181     4e-42
  SRR8708134.98661617 98661617/2                                      181     4e-42
  SRR8708134.98521182 98521182/2                                      181     4e-42
  SRR8708134.98486126 98486126/2                                      181     4e-42
  SRR8708134.98478027 98478027/2                                      181     4e-42
  SRR8708134.98477727 98477727/2                                      181     4e-42
  SRR8708134.98473423 98473423/2                                      181     4e-42
  SRR8708134.98261100 98261100/2                                      181     4e-42
  SRR8708134.98100994 98100994/2                                      181     4e-42
  SRR8708134.97988118 97988118/2                                      181     4e-42
  SRR8708134.97984481 97984481/2                                      181     4e-42
  SRR8708134.97926687 97926687/2                                      181     4e-42
  SRR8708134.97914302 97914302/2                                      181     4e-42
  SRR8708134.97913606 97913606/2                                      181     4e-42
  SRR8708134.97710280 97710280/2                                      181     4e-42
  SRR8708134.97664243 97664243/2                                      181     4e-42
  SRR8708134.97477171 97477171/2                                      181     4e-42
  SRR8708134.97312315 97312315/2                                      181     4e-42
  SRR8708134.97293327 97293327/2                                      181     4e-42
  SRR8708134.97107950 97107950/2                                      181     4e-42
  SRR8708134.97001312 97001312/2                                      181     4e-42
  SRR8708134.96987483 96987483/2                                      181     4e-42
  SRR8708134.96733436 96733436/2                                      181     4e-42
  SRR8708134.96521257 96521257/2                                      181     4e-42
  SRR8708134.96092450 96092450/2                                      181     4e-42
  SRR8708134.96069139 96069139/2                                      181     4e-42
  SRR8708134.96048002 96048002/2                                      181     4e-42
  SRR8708134.96014137 96014137/2                                      181     4e-42
  SRR8708134.95910792 95910792/2                                      181     4e-42
  SRR8708134.95613737 95613737/2                                      181     4e-42
  SRR8708134.95521311 95521311/2                                      181     4e-42
  SRR8708134.95519950 95519950/2                                      181     4e-42
  SRR8708134.95199868 95199868/2                                      181     4e-42
  SRR8708134.95050506 95050506/2                                      181     4e-42
  SRR8708134.94248492 94248492/2                                      181     4e-42
  SRR8708134.94063089 94063089/2                                      181     4e-42
  SRR8708134.93703064 93703064/2                                      181     4e-42
  SRR8708134.93692093 93692093/2                                      181     4e-42
  SRR8708134.93691779 93691779/2                                      181     4e-42
  SRR8708134.93458453 93458453/2                                      181     4e-42
  SRR8708134.93441643 93441643/2                                      181     4e-42
  SRR8708134.93435096 93435096/2                                      181     4e-42
  SRR8708134.93395225 93395225/2                                      181     4e-42
  SRR8708134.93299545 93299545/2                                      181     4e-42
  SRR8708134.93170560 93170560/2                                      181     4e-42
  SRR8708134.92910876 92910876/2                                      181     4e-42
  SRR8708134.92662839 92662839/2                                      181     4e-42
  SRR8708134.92242887 92242887/2                                      181     4e-42
  SRR8708134.92232892 92232892/2                                      181     4e-42
  SRR8708134.92232693 92232693/2                                      181     4e-42
  SRR8708134.91936350 91936350/2                                      181     4e-42
  SRR8708134.91935556 91935556/2                                      181     4e-42
  SRR8708134.91907941 91907941/2                                      181     4e-42
  SRR8708134.91888401 91888401/2                                      181     4e-42
  SRR8708134.91737412 91737412/2                                      181     4e-42
  SRR8708134.91702368 91702368/2                                      181     4e-42
  SRR8708134.91665316 91665316/2                                      181     4e-42
  SRR8708134.91611438 91611438/2                                      181     4e-42
  SRR8708134.91293346 91293346/2                                      181     4e-42
  SRR8708134.91291952 91291952/2                                      181     4e-42
  SRR8708134.91226046 91226046/2                                      181     4e-42
  SRR8708134.91163233 91163233/2                                      181     4e-42
  SRR8708134.91151483 91151483/2                                      181     4e-42
  SRR8708134.91080780 91080780/2                                      181     4e-42
  SRR8708134.90689557 90689557/2                                      181     4e-42
  SRR8708134.90043335 90043335/2                                      181     4e-42
  SRR8708134.90005264 90005264/2                                      181     4e-42
  SRR8708134.89791256 89791256/2                                      181     4e-42
  SRR8708134.89747086 89747086/2                                      181     4e-42
  SRR8708134.89597994 89597994/2                                      181     4e-42
  SRR8708134.89423758 89423758/2                                      181     4e-42
  SRR8708134.89257393 89257393/2                                      181     4e-42
  SRR8708134.89096395 89096395/2                                      181     4e-42


Query_2     1    AGGCAAATTTGCAGTGGTAAGGAAGTGTGTCAAGAAAGATTCTGGGAAAGAATTTGCAGC  60
1289063431  1                        ........................................  40
1286889880  1                                               .................  17
1282128949  1                                                              ..  2
1280899201  1                                     ...........................  27
1279453621  1                               .................................  33
1259708965  1                          ......................................  38
1258266895  1       .........................................................  57
1253984107  1                                                              ..  2
1251959011  1                                                      ..........  10
1250405447  1                       .........................................  41
1247447580  1                                              ..................  18
1241477273  1                                                            ....  4
1239969684  1                                            ....................  20
1232290149  1                                                  ..............  14
1230138091  1                        ........................................  40
1224535123  1                              ..................................  34
1212892677  1     ...........................................................  59
1212128124  1    ............................................................  60
1209568448  1     ...........................................................  59
1208033243  1     ...........................................................  59
1206658822  1                                                         .......  7
1200399661  1                                     ...........................  27
1198393845  1                       .........................................  41
1196141164  1                              ..................................  34
1195020407  1     ...........................................................  59
1192635149  1     ...........................................................  59
1192634735  1     ...........................................................  59
1187615863  1                                           .....................  21
1182986592  1                       .........................................  41
1181794693  1    ............................................................  60
1178107254  1                                     ...........................  27
1173829374  100                                                       .......  94
1166184697  100                                                       .......  94
1161802888  100                                                       .......  94
1159873580  100                                                        ......  95
1158417714  100                           ...................................  66
1141796114  100                                                      ........  93
1135176872  100                           ...................................  66
1128967994  100                           ...................................  66
1122237651  100                                                       .......  94
1118216355  100                                                       .......  94
1117340289  100                                                       .......  94
1111446573  100        ......................................................  47
1108369754  100                                                       .......  94
1108289781  100                                                       .......  94
1105336766  100                                            ..................  83
1101633410  100                                               ...............  86
1096703260  100                                                       .......  94
1096510952  100                                                       .......  94
1089027187  100                                                       .......  94
1087282980  100                                                       .......  94
1078830990  100                                                         .....  96
1072369448  100                                                           ...  98
1069319658  100                                                       .......  94
1065605276  100                                                       .......  94
1058978636  1     ...........................................................  59
1057309875  1                                                       .........  9
1057297206  1                                                ................  16
1056220156  1      ..........................................................  58
1051663345  1                                          ......................  22
1050619556  1     ...........................................................  59
1050164310  1     ...........................................................  59
1050156973  1     ...........................................................  59
1045205139  1                                   .............................  29
1041422754  1                        ........................................  40
1041122897  1                     ...........................................  43
1041122052  1                     ...........................................  43
1040198184                                                                  .  
1026851068  1                   .............................................  45
1024199543  1     ...........................................................  59
1024199539  1     ...........................................................  59
1024196933  1     ...........................................................  59
1024196492  1     ...........................................................  59
1021341825  1                        ........................................  40
1020147671  1                                                ................  16
1019869768  1                                                       .........  9
1019009785  1                                               .................  17
1019009547  1                                               .................  17
1018600699  1                        ........................................  40
1017455412  1                                               .................  17
1014290539  1                                  ..............................  30
1013750147  1     ...........................................................  59
1013352881  1                                                 ...............  15
1012021145  1                                                  ..............  14
1011592922  1                     ...........................................  43
1009839735  1                                                 ...............  15
1006281306  1                           .....................................  37
1006118631  1                               .................................  33
1005037125  1                                               .................  17
1004940907  1                                                 ...............  15
1004634270  1                                                     ...........  11
998638548   1     ...........................................................  59
998632805   1     ...........................................................  59
998503473   1                        ........................................  40
996437042   1                        ........................................  40
993309106   1                     ...........................................  43
992454672   1                                                       .........  9
990167158   1                   .............................................  45
986126206   1                        ........................................  40
980681446   1                                             ...................  19
978770487   1                        ........................................  40
978768728   1                        ........................................  40
978693356   1     ...........................................................  59
974561758   1                                                       .........  9
969993938   1                                                    ............  12
969993538   1                                                    ............  12
969991396   1                                                    ............  12
966052143   1          ......................................................  54
964103788   1                                                       .........  9
964016323   1                                             ...................  19
963960728   1                                                        ........  8
963646891   1                                     ...........................  27
960700384   1                                                       .........  9
960698223   1                                                       .........  9
960692721   1                                                       .........  9
960692716   1                                                       .........  9
958746596   1                                                        ........  8
953664863   1                           .....................................  37
948690452   1      ..........................................................  58
946281626   1     ...........................................................  59
946272967   1     ...........................................................  59
943058334   100                                                       .......  94
938081663   100                                                         .....  96
934244008   100                                                        ......  95
934236671   100                                                        ......  95
933251182   100                           ...................................  66
932428312   100                                                       .......  94
924884505   100                                                       .......  94
908375338   100                                                       .......  94
900462963   100                                                        ......  95

Query_2     61   AAAGTTCATGAGAAAAAGAAGAAAAGGCCAAGAGTGCCGGATGGAAATAATTCATGAGAT  120
1291787220  1                             ...................................  35
1290650642  1                                      ..........................  26
1290280516  1              ..................................................  50
1289457923  1                                              ..................  18
1289063431  41   ............................................................  100
1286889880  18   ............................................................  77
1284246063  1                                                    ............  12
1282128949  3    ............................................................  62
1280978487  1                                                ................  16
1280899201  28   ............................................................  87
1279453621  34   ............................................................  93
1278938822  1                                                ................  16
1278298863  1                      ..........................................  42
1278296349  1                      ..........................................  42
1276308739  1                               .................................  33
1276228416  1                 ...............................................  47
1274016227  1                             ...................................  35
1260098840  1       .........................................................  57
1259708965  39   ............................................................  98
1258266895  58   ...........................................                   100
1256938604  1                             ...................................  35
1255115181  1                                              ..................  18
1255113963  1                                              ..................  18
1255113958  1                                              ..................  18
1254732787  1                        ........................................  40
1254575913  1                                               .................  17
1253984107  3    ............................................................  62
1253422658  1              ..................................................  50
1251959011  11   ............................................................  70
1250405447  42   ...........................................................   100
1249250012  1                        ........................................  40
1247777090  1                                              ..................  18
1247776653  1                                              ..................  18
1247775287  1                                              ..................  18
1247666254  1                                     ...........................  27
1247664754  1                                     ...........................  27
1247447580  19   ............................................................  78
1245104437  1                                             ...................  19
1243872499  1                        ........................................  40
1242686566  1                                         .......................  23
1241477273  5    ............................................................  64
1239969684  21   ............................................................  80
1234102723  1                                         .......................  23
1232290149  15   ............................................................  74
1230138091  41   ............................................................  100
1228959145  1                             ...................................  35
1228958274  1                             ...................................  35
1224535123  35   ............................................................  94
1223170145  1                ................................................  48
1221214949  1               .................................................  49
1219564349  1                ................................................  48
1218828477  1                             ...................................  35
1217552869  1                        ........................................  40
1217095507  1                                         .......................  23
1216625783  1                        ........................................  40
1213180670  1                                               .................  17
1212892677  60   .........................................                     100
1212128124  61   ........................................                      100
1211642430  1                      ..........................................  42
1211642049  1                      ..........................................  42
1210361736  1                       .........................................  41
1209823273  1                       .........................................  41
1209568448  60   .........................................                     100
1209197563  1                                                        ........  8
1209197151  1                                                        ........  8
1208033243  60   .........................................                     100
1206658822  8    ............................................................  67
1205077991  1                                                ................  16
1203709865  1                                             ...................  19
1202091364  1                                             ...................  19
1201728281  1                                       .........................  25
1200621148  1                                                ................  16
1200423813  1                                                ................  16
1200423396  1                                                ................  16
1200423394  1                                                ................  16
1200399661  28   ............................................................  87
1198393845  42   ...........................................................   100
1196490667  1                              ..................................  34
1196141164  35   ............................................................  94
1195777698  1                                              ..................  18
1195543434  1       .........................................................  57
1195020407  60   .........................................                     100
1192635149  60   .........................................                     100
1192634735  60   .........................................                     100
1191418251  1                                                   .............  13
1191409655  1                                                   .............  13
1187615863  22   ............................................................  81
1182986592  42   ...........................................................   100
1182512373  1                                               .................  17
1181794693  61   ........................................                      100
1179225550  1                             ...................................  35
1179208933  1                             ...................................  35
1178696698  1                        ........................................  40
1178107254  28   ............................................................  87
1177763146  1                           .....................................  37
1173829374  93   ............................................................  34
1166184697  93   ............................................................  34
1161802888  93   ............................................................  34
1159873580  94   ............................................................  35
1159505179  100                                                    ..........  91
1158417714  65   ............................................................  6
1141796114  92   ............................................................  33
1135769594  100                                                  ............  89
1135176872  65   ............................................................  6
1128967994  65   ............................................................  6
1122237651  93   ............................................................  34
1118230296  100                                                    ..........  91
1118216355  93   ............................................................  34
1117340289  93   ............................................................  34
1115937489  100                                                 .............  88
1113276919  100                                                   ...........  90
1111446573  46   ..............................................                1
1109187816  100                                        ......................  79
1108369754  93   ............................................................  34
1108345706  100                                                  ............  89
1108289781  93   ............................................................  34
1107931822  100            ..................................................  51
1106018746  100                                                   ...........  90
1105336766  82   ............................................................  23
1101633410  85   ............................................................  26
1100896822  100                                                   ...........  90
1096703260  93   ............................................................  34
1096510952  93   ............................................................  34
1094076269  100                                        ......................  79
1089027187  93   ............................................................  34
1087282980  93   ............................................................  34
1078830990  95   ............................................................  36
1077565391  100                                              ................  85
1072369448  97   ............................................................  38
1071426446  100                                                  ............  89
1070656637  100                                                   ...........  90
1069319658  93   ............................................................  34
1065605276  93   ............................................................  34
1062358619  100                    ..........................................  59
1058978636  60   .........................................                     100
1057309875  10   ............................................................  69
1057297206  17   ............................................................  76
1056220156  59   ..........................................                    100
1055577536  1                        ........................................  40
1051663345  23   ............................................................  82
1050619556  60   .........................................                     100
1050164310  60   .........................................                     100
1050156973  60   .........................................                     100
1050088072  1      ..........................................................  58
1050082737  1      ..........................................................  58
1048828210  1                ................................................  48
1048308420  1                        ........................................  40
1047048269  1                                             ...................  19
1045968140  1                                                ................  16
1045205139  30   ............................................................  89
1041422754  41   ............................................................  100
1041122897  44   .........................................................     100
1041122052  44   .........................................................     100
1040893446  1                                              ..................  18
1040879711  1                                              ..................  18
1040879526  1                                              ..................  18
1040198184  2    ............................................................  61
1026851068  46   .......................................................       100
1024789679  1                               .................................  33
1024199543  60   .........................................                     100
1024199539  60   .........................................                     100
1024196933  60   .........................................                     100
1024196492  60   .........................................                     100
1021341825  41   ............................................................  100
1020147671  17   ............................................................  76
1019869768  10   ............................................................  69
1019009785  18   ............................................................  77
1019009547  18   ............................................................  77
1018600699  41   ............................................................  100
1017455412  18   ............................................................  77
1015385095  1       .........................................................  57
1015384852  1       .........................................................  57
1014290539  31   ............................................................  90
1013750147  60   .........................................                     100
1013352881  16   ............................................................  75
1012021145  15   ............................................................  74
1011592922  44   .........................................................     100
1009839735  16   ............................................................  75
1006281306  38   ............................................................  97
1006118631  34   ............................................................  93
1005037125  18   ............................................................  77
1004940907  16   ............................................................  75
1004634270  12   ............................................................  71
1002795343  1                                              ..................  18
998638548   60   .........................................                     100
998632805   60   .........................................                     100
998503473   41   ............................................................  100
998203572   1                                              ..................  18
996437042   41   ............................................................  100
996399066   1                                                       .........  9
994374497   1                                          ......................  22
993746455   1               .................................................  49
993309106   44   .........................................................     100
992564070   1                                                ................  16
992454672   10   ............................................................  69
991167246   1                                                      ..........  10
990167158   46   .......................................................       100
987904109   1              ..................................................  50
987453676   1                          ......................................  38
986126206   41   ............................................................  100
980681446   20   ............................................................  79
979329032   1                                            ....................  20
979328832   1                                            ....................  20
979328641   1                                            ....................  20
979328422   1                                            ....................  20
978770487   41   ............................................................  100
978768728   41   ............................................................  100
978693356   60   .........................................                     100
976744311   1               .................................................  49
975128336   1                                                 ...............  15
975010103   1                                                ................  16
974561758   10   ............................................................  69
969993938   13   ............................................................  72
969993538   13   ............................................................  72
969991396   13   ............................................................  72
966052143   55   ..............................................                100
964103788   10   ............................................................  69
964016323   20   ............................................................  79
963960728   9    ............................................................  68
963646891   28   ............................................................  87
962637285   1                        ........................................  40
960700384   10   ............................................................  69
960698223   10   ............................................................  69
960692721   10   ............................................................  69
960692716   10   ............................................................  69
958746596   9    ............................................................  68
957886916   1                              ..................................  34
957275654   1                             ...................................  35
953664863   38   ............................................................  97
949553010   1                  ..............................................  46
949102936   1            ....................................................  52
949099346   1            ....................................................  52
948699640   1              ..................................................  50
948690452   59   ..........................................                    100
948092392   1                                       .........................  25
946281626   60   .........................................                     100
946272967   60   .........................................                     100
943058334   93   ............................................................  34
938081663   95   ............................................................  36
935743043   100                                                   ...........  90
934244008   94   ............................................................  35
934236671   94   ............................................................  35
933251182   65   ............................................................  6
932428312   93   ............................................................  34
924884505   93   ............................................................  34
924277882   100                                                  ............  89
909331211   100                                                   ...........  90
908375338   93   ............................................................  34
900462963   94   ............................................................  35
897860175   100                     .........................................  60

Query_2     121  TGCAGTCCTTGAACTAACCCAGGACAATCAGAGGGTCATCAACTTACATGAAGTCTATGA  180
1291787220  36   ............................................................  95
1290650642  27   ............................................................  86
1290280516  51   ..................................................            100
1289457923  19   ............................................................  78
1286889880  78   .......................                                       100
1284246063  13   ............................................................  72
1282128949  63   ......................................                        100
1280978487  17   ............................................................  76
1280899201  88   .............                                                 100
1279453621  94   .......                                                       100
1278938822  17   ............................................................  76
1278298863  43   ..........................................................    100
1278296349  43   ..........................................................    100
1276308739  34   ............................................................  93
1276228416  48   .....................................................         100
1274016227  36   ............................................................  95
1260098840  58   ...........................................                   100
1259708965  99   ..                                                            100
1256938604  36   ............................................................  95
1255115181  19   ............................................................  78
1255113963  19   ............................................................  78
1255113958  19   ............................................................  78
1254732787  41   ............................................................  100
1254575913  18   ............................................................  77
1253984107  63   ......................................                        100
1253422658  51   ..................................................            100
1251959011  71   ..............................                                100
1249250012  41   ............................................................  100
1247777090  19   ............................................................  78
1247776653  19   ............................................................  78
1247775287  19   ............................................................  78
1247666254  28   ............................................................  87
1247664754  28   ............................................................  87
1247447580  79   ......................                                        100
1245104437  20   ............................................................  79
1243872499  41   ............................................................  100
1242686566  24   ............................................................  83
1241477273  65   ....................................                          100
1239969684  81   ....................                                          100
1234102723  24   ............................................................  83
1232290149  75   ..........................                                    100
1228959145  36   ............................................................  95
1228958274  36   ............................................................  95
1224535123  95   ......                                                        100
1223170145  49   ....................................................          100
1221214949  50   ...................................................           100
1219564349  49   ....................................................          100
1218828477  36   ............................................................  95
1217552869  41   ............................................................  100
1217095507  24   ............................................................  83
1216625783  41   ............................................................  100
1213180670  18   ............................................................  77
1211642430  43   ..........................................................    100
1211642049  43   ..........................................................    100
1210361736  42   ...........................................................   100
1209823273  42   ...........................................................   100
1209197563  9    ............................................................  68
1209197151  9    ............................................................  68
1206658822  68   .................................                             100
1205077991  17   ............................................................  76
1203709865  20   ............................................................  79
1202091364  20   ............................................................  79
1201728281  26   ............................................................  85
1200621148  17   ............................................................  76
1200423813  17   ............................................................  76
1200423396  17   ............................................................  76
1200423394  17   ............................................................  76
1200399661  88   .............                                                 100
1196490667  35   ............................................................  94
1196141164  95   ......                                                        100
1195777698  19   ............................................................  78
1195543434  58   ...........................................                   100
1191418251  14   ............................................................  73
1191409655  14   ............................................................  73
1187615863  82   ...................                                           100
1182512373  18   ............................................................  77
1179225550  36   ............................................................  95
1179208933  36   ............................................................  95
1178696698  41   ............................................................  100
1178107254  88   .............                                                 100
1177763146  38   ............................................................  97
1173829374  33   .................................                             1
1166184697  33   .................................                             1
1161802888  33   .................................                             1
1159873580  34   ..................................                            1
1159505179  90   ............................................................  31
1158417714  5    .....                                                         1
1141796114  32   ................................                              1
1135769594  88   ............................................................  29
1135176872  5    .....                                                         1
1128967994  5    .....                                                         1
1122237651  33   .................................                             1
1118230296  90   ............................................................  31
1118216355  33   .................................                             1
1117340289  33   .................................                             1
1115937489  87   ............................................................  28
1113276919  89   ............................................................  30
1109187816  78   ............................................................  19
1108369754  33   .................................                             1
1108345706  88   ............................................................  29
1108289781  33   .................................                             1
1107931822  50   ..................................................            1
1106018746  89   ............................................................  30
1105336766  22   ......................                                        1
1101633410  25   .........................                                     1
1100896822  89   ............................................................  30
1096703260  33   .................................                             1
1096510952  33   .................................                             1
1094076269  78   ............................................................  19
1089027187  33   .................................                             1
1087282980  33   .................................                             1
1078830990  35   ...................................                           1
1077565391  84   ............................................................  25
1072369448  37   .....................................                         1
1071426446  88   ............................................................  29
1070656637  89   ............................................................  30
1069319658  33   .................................                             1
1065605276  33   .................................                             1
1062358619  58   ..........................................................    1
1057309875  70   ...............................                               100
1057297206  77   ........................                                      100
1055577536  41   ............................................................  100
1051663345  83   ..................                                            100
1050088072  59   ..........................................                    100
1050082737  59   ..........................................                    100
1048828210  49   ....................................................          100
1048308420  41   ............................................................  100
1047048269  20   ............................................................  79
1045968140  17   ............................................................  76
1045205139  90   ...........                                                   100
1040893446  19   ............................................................  78
1040879711  19   ............................................................  78
1040879526  19   ............................................................  78
1040198184  62   .......................................                       100
1024789679  34   ............................................................  93
1020147671  77   ........................                                      100
1019869768  70   ...............................                               100
1019009785  78   .......................                                       100
1019009547  78   .......................                                       100
1017455412  78   .......................                                       100
1015385095  58   ...........................................                   100
1015384852  58   ...........................................                   100
1014290539  91   ..........                                                    100
1013352881  76   .........................                                     100
1012021145  75   ..........................                                    100
1009839735  76   .........................                                     100
1006281306  98   ...                                                           100
1006118631  94   .......                                                       100
1005037125  78   .......................                                       100
1004940907  76   .........................                                     100
1004634270  72   .............................                                 100
1002795343  19   ............................................................  78
998203572   19   ............................................................  78
996399066   10   ............................................................  69
994374497   23   ............................................................  82
993746455   50   ...................................................           100
992564070   17   ............................................................  76
992454672   70   ...............................                               100
991167246   11   ............................................................  70
987904109   51   ..................................................            100
987453676   39   ............................................................  98
980681446   80   .....................                                         100
979329032   21   ............................................................  80
979328832   21   ............................................................  80
979328641   21   ............................................................  80
979328422   21   ............................................................  80
976744311   50   ...................................................           100
975128336   16   ............................................................  75
975010103   17   ............................................................  76
974561758   70   ...............................                               100
969993938   73   ............................                                  100
969993538   73   ............................                                  100
969991396   73   ............................                                  100
964103788   70   ...............................                               100
964016323   80   .....................                                         100
963960728   69   ................................                              100
963646891   88   .............                                                 100
962637285   41   ............................................................  100
960700384   70   ...............................                               100
960698223   70   ...............................                               100
960692721   70   ...............................                               100
960692716   70   ...............................                               100
958746596   69   ................................                              100
957886916   35   ............................................................  94
957275654   36   ............................................................  95
953664863   98   ...                                                           100
949553010   47   ......................................................        100
949102936   53   ................................................              100
949099346   53   ................................................              100
948699640   51   ..................................................            100
948092392   26   ............................................................  85
943058334   33   .................................                             1
938081663   35   ...................................                           1
935743043   89   ............................................................  30
934244008   34   ..................................                            1
934236671   34   ..................................                            1
933251182   5    .....                                                         1
932428312   33   .................................                             1
924884505   33   .................................                             1
924277882   88   ............................................................  29
909331211   89   ............................................................  30
908375338   33   .................................                             1
900462963   34   ..................................                            1
897860175   59   ...........................................................   1

Query_2     181  AACCTCATCAGAAATGATCTTAGTGCTGGAAT  212
1291787220  96   .....                             100
1290650642  87   ..............                    100
1289457923  79   ......................            100
1284246063  73   ............................      100
1280978487  77   ........................          100
1278938822  77   ........................          100
1276308739  94   .......                           100
1274016227  96   .....                             100
1256938604  96   .....                             100
1255115181  79   ......................            100
1255113963  79   ......................            100
1255113958  79   ......................            100
1254575913  78   .......................           100
1247777090  79   ......................            100
1247776653  79   ......................            100
1247775287  79   ......................            100
1247666254  88   .............                     100
1247664754  88   .............                     100
1245104437  80   .....................             100
1242686566  84   .................                 100
1234102723  84   .................                 100
1228959145  96   .....                             100
1228958274  96   .....                             100
1218828477  96   .....                             100
1217095507  84   .................                 100
1213180670  78   .......................           100
1209197563  69   ................................  100
1209197151  69   ................................  100
1205077991  77   ........................          100
1203709865  80   .....................             100
1202091364  80   .....................             100
1201728281  86   ...............                   100
1200621148  77   ........................          100
1200423813  77   ........................          100
1200423396  77   ........................          100
1200423394  77   ........................          100
1196490667  95   ......                            100
1195777698  79   ......................            100
1191418251  74   ...........................       100
1191409655  74   ...........................       100
1182512373  78   .......................           100
1179225550  96   .....                             100
1179208933  96   .....                             100
1177763146  98   ...                               100
1159505179  30   ..............................    1
1135769594  28   ............................      1
1118230296  30   ..............................    1
1115937489  27   ...........................       1
1113276919  29   .............................     1
1109187816  18   ..................                1
1108345706  28   ............................      1
1106018746  29   .............................     1
1100896822  29   .............................     1
1094076269  18   ..................                1
1077565391  24   ........................          1
1071426446  28   ............................      1
1070656637  29   .............................     1
1047048269  80   .....................             100
1045968140  77   ........................          100
1040893446  79   ......................            100
1040879711  79   ......................            100
1040879526  79   ......................            100
1024789679  94   .......                           100
1002795343  79   ......................            100
998203572   79   ......................            100
996399066   70   ...............................   100
994374497   83   ..................                100
992564070   77   ........................          100
991167246   71   ..............................    100
987453676   99   ..                                100
979329032   81   ....................              100
979328832   81   ....................              100
979328641   81   ....................              100
979328422   81   ....................              100
975128336   76   .........................         100
975010103   77   ........................          100
957886916   95   ......                            100
957275654   96   .....                             100
948092392   86   ...............                   100
935743043   29   .............................     1
924277882   28   ............................      1
909331211   29   .............................     1


Lambda      K        H
   0.634    0.408    0.912 

Gapped
Lambda      K        H
   0.625    0.410    0.780 

Effective search space used: 19071594563218


Query= Exon3

Length=145
                                                                      Score     E
Sequences producing significant alignments:                          (Bits)  Value

  SRR8708137.103089492 103089492/2                                    181     2e-42
  SRR8708137.101359383 101359383/2                                    181     2e-42
  SRR8708137.100936706 100936706/2                                    181     2e-42
  SRR8708137.98711240 98711240/2                                      181     2e-42
  SRR8708137.98457619 98457619/2                                      181     2e-42
  SRR8708137.97904203 97904203/2                                      181     2e-42
  SRR8708137.94662256 94662256/2                                      181     2e-42
  SRR8708137.94183302 94183302/2                                      181     2e-42
  SRR8708137.90096321 90096321/2                                      181     2e-42
  SRR8708137.87525134 87525134/2                                      181     2e-42
  SRR8708137.87522459 87522459/2                                      181     2e-42
  SRR8708137.87389713 87389713/2                                      181     2e-42
  SRR8708137.87006458 87006458/2                                      181     2e-42
  SRR8708137.80751702 80751702/2                                      181     2e-42
  SRR8708137.80750248 80750248/2                                      181     2e-42
  SRR8708137.78266050 78266050/2                                      181     2e-42
  SRR8708137.78153189 78153189/2                                      181     2e-42
  SRR8708137.78072676 78072676/2                                      181     2e-42
  SRR8708137.78064927 78064927/2                                      181     2e-42
  SRR8708137.77717936 77717936/2                                      181     2e-42
  SRR8708137.77715597 77715597/2                                      181     2e-42
  SRR8708137.77325202 77325202/2                                      181     2e-42
  SRR8708137.77004097 77004097/2                                      181     2e-42
  SRR8708137.73466816 73466816/2                                      181     2e-42
  SRR8708137.72501271 72501271/2                                      181     2e-42
  SRR8708137.71608157 71608157/2                                      181     2e-42
  SRR8708137.71066103 71066103/2                                      181     2e-42
  SRR8708137.68396182 68396182/2                                      181     2e-42
  SRR8708137.68395505 68395505/2                                      181     2e-42
  SRR8708137.63632684 63632684/2                                      181     2e-42
  SRR8708137.63319255 63319255/2                                      181     2e-42
  SRR8708137.62240299 62240299/2                                      181     2e-42
  SRR8708137.61947386 61947386/2                                      181     2e-42
  SRR8708137.61938464 61938464/2                                      181     2e-42
  SRR8708137.61673380 61673380/2                                      181     2e-42
  SRR8708137.61671996 61671996/2                                      181     2e-42
  SRR8708137.56632575 56632575/2                                      181     2e-42
  SRR8708137.55427423 55427423/2                                      181     2e-42
  SRR8708137.55208547 55208547/2                                      181     2e-42
  SRR8708137.53692508 53692508/2                                      181     2e-42
  SRR8708137.53397756 53397756/2                                      181     2e-42
  SRR8708137.47704452 47704452/2                                      181     2e-42
  SRR8708137.46582725 46582725/2                                      181     2e-42
  SRR8708137.45863589 45863589/2                                      181     2e-42
  SRR8708137.45843408 45843408/2                                      181     2e-42
  SRR8708137.43085238 43085238/2                                      181     2e-42
  SRR8708137.43075183 43075183/2                                      181     2e-42
  SRR8708137.39084409 39084409/2                                      181     2e-42
  SRR8708137.36990641 36990641/2                                      181     2e-42
  SRR8708137.32052845 32052845/2                                      181     2e-42
  SRR8708137.29989754 29989754/2                                      181     2e-42
  SRR8708137.26417007 26417007/2                                      181     2e-42
  SRR8708137.22058298 22058298/2                                      181     2e-42
  SRR8708137.20195983 20195983/2                                      181     2e-42
  SRR8708137.17961440 17961440/2                                      181     2e-42
  SRR8708137.17157938 17157938/2                                      181     2e-42
  SRR8708137.16762624 16762624/2                                      181     2e-42
  SRR8708137.16760071 16760071/2                                      181     2e-42
  SRR8708137.16382691 16382691/2                                      181     2e-42
  SRR8708137.7559921 7559921/2                                        181     2e-42
  SRR8708137.6270561 6270561/2                                        181     2e-42
  SRR8708137.5561745 5561745/2                                        181     2e-42
  SRR8708137.5552895 5552895/2                                        181     2e-42
  SRR8708137.5552337 5552337/2                                        181     2e-42
  SRR8708137.4744102 4744102/2                                        181     2e-42
  SRR8708137.2935710 2935710/2                                        181     2e-42
  SRR8708137.2056721 2056721/2                                        181     2e-42
  SRR8708137.104706897 104706897/1                                    181     2e-42
  SRR8708137.102443358 102443358/1                                    181     2e-42
  SRR8708137.102443356 102443356/1                                    181     2e-42
  SRR8708137.102377600 102377600/1                                    181     2e-42
  SRR8708137.96290294 96290294/1                                      181     2e-42
  SRR8708137.93898164 93898164/1                                      181     2e-42
  SRR8708137.91858499 91858499/1                                      181     2e-42
  SRR8708137.86138437 86138437/1                                      181     2e-42
  SRR8708137.83024739 83024739/1                                      181     2e-42
  SRR8708137.78048561 78048561/1                                      181     2e-42
  SRR8708137.73721221 73721221/1                                      181     2e-42
  SRR8708137.69913589 69913589/1                                      181     2e-42
  SRR8708137.64793047 64793047/1                                      181     2e-42
  SRR8708137.52525035 52525035/1                                      181     2e-42
  SRR8708137.45461826 45461826/1                                      181     2e-42
  SRR8708137.36152043 36152043/1                                      181     2e-42
  SRR8708137.34341144 34341144/1                                      181     2e-42
  SRR8708137.31349017 31349017/1                                      181     2e-42
  SRR8708137.25076555 25076555/1                                      181     2e-42
  SRR8708137.19806441 19806441/1                                      181     2e-42
  SRR8708137.19093472 19093472/1                                      181     2e-42
  SRR8708137.18859208 18859208/1                                      181     2e-42
  SRR8708137.10489852 10489852/1                                      181     2e-42
  SRR8708137.10440413 10440413/1                                      181     2e-42
  SRR8708137.6302366 6302366/1                                        181     2e-42
  SRR8708137.5828147 5828147/1                                        181     2e-42
  SRR8708136.105090818 105090818/2                                    181     2e-42
  SRR8708136.102705122 102705122/2                                    181     2e-42
  SRR8708136.99521328 99521328/2                                      181     2e-42
  SRR8708136.97193051 97193051/2                                      181     2e-42
  SRR8708136.96116857 96116857/2                                      181     2e-42
  SRR8708136.86904653 86904653/2                                      181     2e-42
  SRR8708136.82644916 82644916/2                                      181     2e-42
  SRR8708136.77504258 77504258/2                                      181     2e-42
  SRR8708136.73505746 73505746/2                                      181     2e-42
  SRR8708136.72983066 72983066/2                                      181     2e-42
  SRR8708136.72530556 72530556/2                                      181     2e-42
  SRR8708136.68505689 68505689/2                                      181     2e-42
  SRR8708136.66805732 66805732/2                                      181     2e-42
  SRR8708136.62676076 62676076/2                                      181     2e-42
  SRR8708136.60641306 60641306/2                                      181     2e-42
  SRR8708136.54863598 54863598/2                                      181     2e-42
  SRR8708136.53049155 53049155/2                                      181     2e-42
  SRR8708136.46947751 46947751/2                                      181     2e-42
  SRR8708136.41811073 41811073/2                                      181     2e-42
  SRR8708136.41809441 41809441/2                                      181     2e-42
  SRR8708136.39839824 39839824/2                                      181     2e-42
  SRR8708136.39434711 39434711/2                                      181     2e-42
  SRR8708136.35081658 35081658/2                                      181     2e-42
  SRR8708136.32700583 32700583/2                                      181     2e-42
  SRR8708136.31814885 31814885/2                                      181     2e-42
  SRR8708136.31432454 31432454/2                                      181     2e-42
  SRR8708136.29538626 29538626/2                                      181     2e-42
  SRR8708136.28349347 28349347/2                                      181     2e-42
  SRR8708136.28344784 28344784/2                                      181     2e-42
  SRR8708136.27394627 27394627/2                                      181     2e-42
  SRR8708136.25915893 25915893/2                                      181     2e-42
  SRR8708136.25110967 25110967/2                                      181     2e-42
  SRR8708136.22901031 22901031/2                                      181     2e-42
  SRR8708136.22837475 22837475/2                                      181     2e-42
  SRR8708136.22549711 22549711/2                                      181     2e-42
  SRR8708136.19850858 19850858/2                                      181     2e-42
  SRR8708136.16255782 16255782/2                                      181     2e-42
  SRR8708136.15478860 15478860/2                                      181     2e-42
  SRR8708136.14169265 14169265/2                                      181     2e-42
  SRR8708136.14143131 14143131/2                                      181     2e-42
  SRR8708136.11315470 11315470/2                                      181     2e-42
  SRR8708136.10409607 10409607/2                                      181     2e-42
  SRR8708136.7475061 7475061/2                                        181     2e-42
  SRR8708136.6815809 6815809/2                                        181     2e-42
  SRR8708136.6627203 6627203/2                                        181     2e-42
  SRR8708136.6620461 6620461/2                                        181     2e-42
  SRR8708136.5084484 5084484/2                                        181     2e-42
  SRR8708136.5083945 5083945/2                                        181     2e-42
  SRR8708136.4032483 4032483/2                                        181     2e-42
  SRR8708136.1675671 1675671/2                                        181     2e-42
  SRR8708136.104168045 104168045/1                                    181     2e-42
  SRR8708136.100580372 100580372/1                                    181     2e-42
  SRR8708136.92976437 92976437/1                                      181     2e-42
  SRR8708136.91004416 91004416/1                                      181     2e-42
  SRR8708136.90967206 90967206/1                                      181     2e-42
  SRR8708136.88761490 88761490/1                                      181     2e-42
  SRR8708136.81234550 81234550/1                                      181     2e-42
  SRR8708136.79625036 79625036/1                                      181     2e-42
  SRR8708136.79625032 79625032/1                                      181     2e-42
  SRR8708136.79622426 79622426/1                                      181     2e-42
  SRR8708136.79621985 79621985/1                                      181     2e-42
  SRR8708136.77896762 77896762/1                                      181     2e-42
  SRR8708136.76971252 76971252/1                                      181     2e-42
  SRR8708136.76969542 76969542/1                                      181     2e-42
  SRR8708136.74435278 74435278/1                                      181     2e-42
  SRR8708136.74435040 74435040/1                                      181     2e-42
  SRR8708136.70593532 70593532/1                                      181     2e-42
  SRR8708136.66473950 66473950/1                                      181     2e-42
  SRR8708136.64150950 64150950/1                                      181     2e-42
  SRR8708136.61239756 61239756/1                                      181     2e-42
  SRR8708136.60462618 60462618/1                                      181     2e-42
  SRR8708136.56986169 56986169/1                                      181     2e-42
  SRR8708136.49316563 49316563/1                                      181     2e-42
  SRR8708136.47989563 47989563/1                                      181     2e-42
  SRR8708136.46653396 46653396/1                                      181     2e-42
  SRR8708136.46649725 46649725/1                                      181     2e-42
  SRR8708136.46592739 46592739/1                                      181     2e-42
  SRR8708136.45048259 45048259/1                                      181     2e-42
  SRR8708136.45047858 45047858/1                                      181     2e-42
  SRR8708136.43243246 43243246/1                                      181     2e-42
  SRR8708136.39585892 39585892/1                                      181     2e-42
  SRR8708136.32300510 32300510/1                                      181     2e-42
  SRR8708136.25156024 25156024/1                                      181     2e-42
  SRR8708136.24826568 24826568/1                                      181     2e-42
  SRR8708136.11060351 11060351/1                                      181     2e-42
  SRR8708136.6991758 6991758/1                                        181     2e-42
  SRR8708136.6833127 6833127/1                                        181     2e-42
  SRR8708136.3517885 3517885/1                                        181     2e-42
  SRR8708135.104115160 104115160/2                                    181     2e-42
  SRR8708135.103623097 103623097/2                                    181     2e-42
  SRR8708135.101000395 101000395/2                                    181     2e-42
  SRR8708135.99934511 99934511/2                                      181     2e-42
  SRR8708135.93729957 93729957/2                                      181     2e-42
  SRR8708135.89957666 89957666/2                                      181     2e-42
  SRR8708135.89026162 89026162/2                                      181     2e-42
  SRR8708135.89022828 89022828/2                                      181     2e-42
  SRR8708135.84162011 84162011/2                                      181     2e-42
  SRR8708135.83551478 83551478/2                                      181     2e-42
  SRR8708135.71006141 71006141/2                                      181     2e-42
  SRR8708135.71004263 71004263/2                                      181     2e-42
  SRR8708135.65407178 65407178/2                                      181     2e-42
  SRR8708135.58444544 58444544/2                                      181     2e-42
  SRR8708135.53801035 53801035/2                                      181     2e-42
  SRR8708135.43491313 43491313/2                                      181     2e-42
  SRR8708135.43293097 43293097/2                                      181     2e-42
  SRR8708135.36890116 36890116/2                                      181     2e-42
  SRR8708135.36889239 36889239/2                                      181     2e-42
  SRR8708135.32448501 32448501/2                                      181     2e-42
  SRR8708135.26026533 26026533/2                                      181     2e-42
  SRR8708135.24351616 24351616/2                                      181     2e-42
  SRR8708135.20460433 20460433/2                                      181     2e-42
  SRR8708135.20456675 20456675/2                                      181     2e-42
  SRR8708135.20455636 20455636/2                                      181     2e-42
  SRR8708135.14796570 14796570/2                                      181     2e-42
  SRR8708135.14790576 14790576/2                                      181     2e-42
  SRR8708135.4932285 4932285/2                                        181     2e-42
  SRR8708135.2621172 2621172/2                                        181     2e-42
  SRR8708135.2619201 2619201/2                                        181     2e-42
  SRR8708135.1665551 1665551/2                                        181     2e-42
  SRR8708135.1652981 1652981/2                                        181     2e-42
  SRR8708135.1652566 1652566/2                                        181     2e-42
  SRR8708135.220581 220581/2                                          181     2e-42
  SRR8708135.95060830 95060830/1                                      181     2e-42
  SRR8708135.94798008 94798008/1                                      181     2e-42
  SRR8708135.85555167 85555167/1                                      181     2e-42
  SRR8708135.85553857 85553857/1                                      181     2e-42
  SRR8708135.85552930 85552930/1                                      181     2e-42
  SRR8708135.85543728 85543728/1                                      181     2e-42
  SRR8708135.85543724 85543724/1                                      181     2e-42
  SRR8708135.84050842 84050842/1                                      181     2e-42
  SRR8708135.69644530 69644530/1                                      181     2e-42
  SRR8708135.66199385 66199385/1                                      181     2e-42
  SRR8708135.63716797 63716797/1                                      181     2e-42
  SRR8708135.57236588 57236588/1                                      181     2e-42
  SRR8708135.56927976 56927976/1                                      181     2e-42
  SRR8708135.50171840 50171840/1                                      181     2e-42
  SRR8708135.33975788 33975788/1                                      181     2e-42
  SRR8708135.31743714 31743714/1                                      181     2e-42
  SRR8708135.30723530 30723530/1                                      181     2e-42
  SRR8708135.30718633 30718633/1                                      181     2e-42
  SRR8708135.24960208 24960208/1                                      181     2e-42
  SRR8708135.23591519 23591519/1                                      181     2e-42
  SRR8708135.18822594 18822594/1                                      181     2e-42
  SRR8708135.18820466 18820466/1                                      181     2e-42
  SRR8708135.18487634 18487634/1                                      181     2e-42
  SRR8708135.12051205 12051205/1                                      181     2e-42
  SRR8708135.8834321 8834321/1                                        181     2e-42
  SRR8708135.8832626 8832626/1                                        181     2e-42
  SRR8708135.8209680 8209680/1                                        181     2e-42
  SRR8708135.4376654 4376654/1                                        181     2e-42
  SRR8708135.4373817 4373817/1                                        181     2e-42
  SRR8708135.4367858 4367858/1                                        181     2e-42
  SRR8708135.4367698 4367698/1                                        181     2e-42
  SRR8708135.4364458 4364458/1                                        181     2e-42
  SRR8708135.336913 336913/1                                          181     2e-42
  SRR8708134.105290696 105290696/2                                    181     2e-42
  SRR8708134.105095732 105095732/2                                    181     2e-42
  SRR8708134.104911573 104911573/2                                    181     2e-42
  SRR8708134.104911001 104911001/2                                    181     2e-42
  SRR8708134.104893353 104893353/2                                    181     2e-42
  SRR8708134.104191136 104191136/2                                    181     2e-42
  SRR8708134.103922364 103922364/2                                    181     2e-42
  SRR8708134.103717752 103717752/2                                    181     2e-42
  SRR8708134.103295078 103295078/2                                    181     2e-42
  SRR8708134.103289136 103289136/2                                    181     2e-42
  SRR8708134.103288980 103288980/2                                    181     2e-42
  SRR8708134.103285471 103285471/2                                    181     2e-42
  SRR8708134.103242899 103242899/2                                    181     2e-42
  SRR8708134.103241969 103241969/2                                    181     2e-42
  SRR8708134.103239286 103239286/2                                    181     2e-42
  SRR8708134.103197045 103197045/2                                    181     2e-42
  SRR8708134.103185900 103185900/2                                    181     2e-42
  SRR8708134.103113527 103113527/2                                    181     2e-42
  SRR8708134.103018543 103018543/2                                    181     2e-42
  SRR8708134.102975657 102975657/2                                    181     2e-42
  SRR8708134.102908810 102908810/2                                    181     2e-42
  SRR8708134.102904822 102904822/2                                    181     2e-42
  SRR8708134.102902674 102902674/2                                    181     2e-42
  SRR8708134.102845956 102845956/2                                    181     2e-42
  SRR8708134.102043237 102043237/2                                    181     2e-42
  SRR8708134.101478228 101478228/2                                    181     2e-42
  SRR8708134.101303139 101303139/2                                    181     2e-42
  SRR8708134.101236093 101236093/2                                    181     2e-42
  SRR8708134.101154429 101154429/2                                    181     2e-42
  SRR8708134.100891040 100891040/2                                    181     2e-42
  SRR8708134.100819879 100819879/2                                    181     2e-42
  SRR8708134.100669139 100669139/2                                    181     2e-42
  SRR8708134.100655853 100655853/2                                    181     2e-42
  SRR8708134.100565207 100565207/2                                    181     2e-42
  SRR8708134.100003725 100003725/2                                    181     2e-42
  SRR8708134.99933282 99933282/2                                      181     2e-42
  SRR8708134.99912846 99912846/2                                      181     2e-42
  SRR8708134.99622218 99622218/2                                      181     2e-42
  SRR8708134.99518264 99518264/2                                      181     2e-42
  SRR8708134.99033420 99033420/2                                      181     2e-42
  SRR8708134.98441499 98441499/2                                      181     2e-42
  SRR8708134.98042238 98042238/2                                      181     2e-42
  SRR8708134.97719647 97719647/2                                      181     2e-42
  SRR8708134.97534980 97534980/2                                      181     2e-42
  SRR8708134.97512479 97512479/2                                      181     2e-42
  SRR8708134.97222555 97222555/2                                      181     2e-42
  SRR8708134.96871351 96871351/2                                      181     2e-42
  SRR8708134.96752638 96752638/2                                      181     2e-42
  SRR8708134.96694512 96694512/2                                      181     2e-42
  SRR8708134.96499692 96499692/2                                      181     2e-42
  SRR8708134.96301528 96301528/2                                      181     2e-42
  SRR8708134.96258033 96258033/2                                      181     2e-42
  SRR8708134.95675734 95675734/2                                      181     2e-42
  SRR8708134.95474909 95474909/2                                      181     2e-42
  SRR8708134.95474660 95474660/2                                      181     2e-42
  SRR8708134.95326316 95326316/2                                      181     2e-42
  SRR8708134.95235299 95235299/2                                      181     2e-42
  SRR8708134.94919722 94919722/2                                      181     2e-42
  SRR8708134.94351564 94351564/2                                      181     2e-42
  SRR8708134.93781939 93781939/2                                      181     2e-42
  SRR8708134.93610342 93610342/2                                      181     2e-42
  SRR8708134.93559718 93559718/2                                      181     2e-42
  SRR8708134.93318671 93318671/2                                      181     2e-42
  SRR8708134.93236929 93236929/2                                      181     2e-42
  SRR8708134.92712718 92712718/2                                      181     2e-42
  SRR8708134.92115995 92115995/2                                      181     2e-42
  SRR8708134.92096737 92096737/2                                      181     2e-42
  SRR8708134.91703630 91703630/2                                      181     2e-42
  SRR8708134.91577035 91577035/2                                      181     2e-42
  SRR8708134.91476612 91476612/2                                      181     2e-42
  SRR8708134.91466241 91466241/2                                      181     2e-42
  SRR8708134.91207526 91207526/2                                      181     2e-42
  SRR8708134.91104314 91104314/2                                      181     2e-42
  SRR8708134.91017758 91017758/2                                      181     2e-42
  SRR8708134.91007512 91007512/2                                      181     2e-42
  SRR8708134.90931821 90931821/2                                      181     2e-42
  SRR8708134.90842732 90842732/2                                      181     2e-42
  SRR8708134.90633929 90633929/2                                      181     2e-42
  SRR8708134.90117657 90117657/2                                      181     2e-42
  SRR8708134.90004837 90004837/2                                      181     2e-42
  SRR8708134.89989539 89989539/2                                      181     2e-42
  SRR8708134.89985375 89985375/2                                      181     2e-42
  SRR8708134.89837294 89837294/2                                      181     2e-42
  SRR8708134.89510601 89510601/2                                      181     2e-42
  SRR8708134.88558481 88558481/2                                      181     2e-42
  SRR8708134.88374514 88374514/2                                      181     2e-42
  SRR8708134.87199742 87199742/2                                      181     2e-42
  SRR8708134.86766031 86766031/2                                      181     2e-42
  SRR8708134.86622060 86622060/2                                      181     2e-42
  SRR8708134.86611925 86611925/2                                      181     2e-42
  SRR8708134.86432502 86432502/2                                      181     2e-42
  SRR8708134.86275721 86275721/2                                      181     2e-42
  SRR8708134.85167555 85167555/2                                      181     2e-42
  SRR8708134.85082055 85082055/2                                      181     2e-42
  SRR8708134.84798594 84798594/2                                      181     2e-42
  SRR8708134.84405868 84405868/2                                      181     2e-42
  SRR8708134.84118766 84118766/2                                      181     2e-42
  SRR8708134.83499895 83499895/2                                      181     2e-42
  SRR8708134.83453445 83453445/2                                      181     2e-42
  SRR8708134.82898077 82898077/2                                      181     2e-42
  SRR8708134.82881206 82881206/2                                      181     2e-42
  SRR8708134.82793638 82793638/2                                      181     2e-42
  SRR8708134.82515532 82515532/2                                      181     2e-42
  SRR8708134.82184100 82184100/2                                      181     2e-42
  SRR8708134.81927390 81927390/2                                      181     2e-42
  SRR8708134.81251753 81251753/2                                      181     2e-42
  SRR8708134.81052427 81052427/2                                      181     2e-42
  SRR8708134.80920547 80920547/2                                      181     2e-42
  SRR8708134.80918470 80918470/2                                      181     2e-42
  SRR8708134.80680632 80680632/2                                      181     2e-42
  SRR8708134.80622265 80622265/2                                      181     2e-42
  SRR8708134.80460218 80460218/2                                      181     2e-42
  SRR8708134.80439166 80439166/2                                      181     2e-42
  SRR8708134.80162602 80162602/2                                      181     2e-42
  SRR8708134.80099696 80099696/2                                      181     2e-42
  SRR8708134.79509077 79509077/2                                      181     2e-42
  SRR8708134.79341088 79341088/2                                      181     2e-42
  SRR8708134.79000031 79000031/2                                      181     2e-42
  SRR8708134.78762905 78762905/2                                      181     2e-42
  SRR8708134.78750803 78750803/2                                      181     2e-42
  SRR8708134.78518149 78518149/2                                      181     2e-42
  SRR8708134.78273696 78273696/2                                      181     2e-42
  SRR8708134.78266010 78266010/2                                      181     2e-42
  SRR8708134.78250314 78250314/2                                      181     2e-42
  SRR8708134.78188015 78188015/2                                      181     2e-42
  SRR8708134.77937754 77937754/2                                      181     2e-42
  SRR8708134.77867589 77867589/2                                      181     2e-42
  SRR8708134.77826045 77826045/2                                      181     2e-42
  SRR8708134.77177224 77177224/2                                      181     2e-42
  SRR8708134.76843933 76843933/2                                      181     2e-42
  SRR8708134.76773587 76773587/2                                      181     2e-42
  SRR8708134.76719632 76719632/2                                      181     2e-42
  SRR8708134.76651926 76651926/2                                      181     2e-42
  SRR8708134.75953479 75953479/2                                      181     2e-42
  SRR8708134.75946109 75946109/2                                      181     2e-42
  SRR8708134.75567334 75567334/2                                      181     2e-42
  SRR8708134.75487858 75487858/2                                      181     2e-42
  SRR8708134.75476779 75476779/2                                      181     2e-42
  SRR8708134.75449819 75449819/2                                      181     2e-42
  SRR8708134.75180291 75180291/2                                      181     2e-42
  SRR8708134.75179105 75179105/2                                      181     2e-42
  SRR8708134.74908721 74908721/2                                      181     2e-42
  SRR8708134.73719685 73719685/2                                      181     2e-42
  SRR8708134.73630780 73630780/2                                      181     2e-42
  SRR8708134.73627361 73627361/2                                      181     2e-42
  SRR8708134.72008748 72008748/2                                      181     2e-42
  SRR8708134.69145543 69145543/2                                      181     2e-42
  SRR8708134.69055614 69055614/2                                      181     2e-42
  SRR8708134.69050043 69050043/2                                      181     2e-42
  SRR8708134.69047292 69047292/2                                      181     2e-42
  SRR8708134.68586650 68586650/2                                      181     2e-42
  SRR8708134.68541612 68541612/2                                      181     2e-42
  SRR8708134.68292784 68292784/2                                      181     2e-42
  SRR8708134.67995923 67995923/2                                      181     2e-42
  SRR8708134.67985247 67985247/2                                      181     2e-42
  SRR8708134.67881089 67881089/2                                      181     2e-42
  SRR8708134.67793787 67793787/2                                      181     2e-42
  SRR8708134.67470495 67470495/2                                      181     2e-42
  SRR8708134.67460535 67460535/2                                      181     2e-42
  SRR8708134.66769532 66769532/2                                      181     2e-42
  SRR8708134.65909359 65909359/2                                      181     2e-42
  SRR8708134.65762803 65762803/2                                      181     2e-42
  SRR8708134.65141656 65141656/2                                      181     2e-42
  SRR8708134.64711141 64711141/2                                      181     2e-42
  SRR8708134.64340298 64340298/2                                      181     2e-42
  SRR8708134.64253169 64253169/2                                      181     2e-42
  SRR8708134.64159277 64159277/2                                      181     2e-42
  SRR8708134.63993954 63993954/2                                      181     2e-42
  SRR8708134.63985923 63985923/2                                      181     2e-42
  SRR8708134.62401586 62401586/2                                      181     2e-42
  SRR8708134.62366427 62366427/2                                      181     2e-42
  SRR8708134.61506412 61506412/2                                      181     2e-42
  SRR8708134.61393286 61393286/2                                      181     2e-42
  SRR8708134.61392544 61392544/2                                      181     2e-42
  SRR8708134.61305547 61305547/2                                      181     2e-42
  SRR8708134.61147895 61147895/2                                      181     2e-42
  SRR8708134.60998235 60998235/2                                      181     2e-42
  SRR8708134.59527091 59527091/2                                      181     2e-42
  SRR8708134.59411533 59411533/2                                      181     2e-42
  SRR8708134.59231926 59231926/2                                      181     2e-42
  SRR8708134.58907701 58907701/2                                      181     2e-42
  SRR8708134.58702610 58702610/2                                      181     2e-42
  SRR8708134.58256941 58256941/2                                      181     2e-42
  SRR8708134.58142102 58142102/2                                      181     2e-42
  SRR8708134.57799587 57799587/2                                      181     2e-42
  SRR8708134.57464334 57464334/2                                      181     2e-42
  SRR8708134.57416496 57416496/2                                      181     2e-42
  SRR8708134.56898289 56898289/2                                      181     2e-42
  SRR8708134.56474914 56474914/2                                      181     2e-42
  SRR8708134.56155493 56155493/2                                      181     2e-42
  SRR8708134.56140491 56140491/2                                      181     2e-42
  SRR8708134.55930196 55930196/2                                      181     2e-42
  SRR8708134.55837689 55837689/2                                      181     2e-42
  SRR8708134.55502812 55502812/2                                      181     2e-42
  SRR8708134.55211591 55211591/2                                      181     2e-42
  SRR8708134.54989331 54989331/2                                      181     2e-42
  SRR8708134.54980803 54980803/2                                      181     2e-42
  SRR8708134.54835198 54835198/2                                      181     2e-42
  SRR8708134.54559754 54559754/2                                      181     2e-42
  SRR8708134.54551198 54551198/2                                      181     2e-42
  SRR8708134.53891631 53891631/2                                      181     2e-42
  SRR8708134.53890505 53890505/2                                      181     2e-42
  SRR8708134.53884584 53884584/2                                      181     2e-42
  SRR8708134.53407786 53407786/2                                      181     2e-42
  SRR8708134.53379309 53379309/2                                      181     2e-42
  SRR8708134.52861902 52861902/2                                      181     2e-42
  SRR8708134.52017681 52017681/2                                      181     2e-42
  SRR8708134.52010361 52010361/2                                      181     2e-42
  SRR8708134.51706059 51706059/2                                      181     2e-42
  SRR8708134.51502260 51502260/2                                      181     2e-42
  SRR8708134.50977535 50977535/2                                      181     2e-42
  SRR8708134.50875040 50875040/2                                      181     2e-42
  SRR8708134.50402762 50402762/2                                      181     2e-42
  SRR8708134.50319424 50319424/2                                      181     2e-42
  SRR8708134.50313530 50313530/2                                      181     2e-42
  SRR8708134.50275011 50275011/2                                      181     2e-42
  SRR8708134.49728815 49728815/2                                      181     2e-42
  SRR8708134.49624933 49624933/2                                      181     2e-42
  SRR8708134.49160298 49160298/2                                      181     2e-42
  SRR8708134.48934666 48934666/2                                      181     2e-42
  SRR8708134.47815185 47815185/2                                      181     2e-42
  SRR8708134.46817652 46817652/2                                      181     2e-42
  SRR8708134.46139599 46139599/2                                      181     2e-42
  SRR8708134.46036115 46036115/2                                      181     2e-42
  SRR8708134.46012585 46012585/2                                      181     2e-42
  SRR8708134.45806785 45806785/2                                      181     2e-42
  SRR8708134.45517431 45517431/2                                      181     2e-42
  SRR8708134.44765374 44765374/2                                      181     2e-42
  SRR8708134.44538238 44538238/2                                      181     2e-42
  SRR8708134.44520892 44520892/2                                      181     2e-42
  SRR8708134.44324158 44324158/2                                      181     2e-42
  SRR8708134.44212937 44212937/2                                      181     2e-42
  SRR8708134.43604082 43604082/2                                      181     2e-42
  SRR8708134.42591486 42591486/2                                      181     2e-42
  SRR8708134.42503659 42503659/2                                      181     2e-42
  SRR8708134.42461451 42461451/2                                      181     2e-42
  SRR8708134.42050864 42050864/2                                      181     2e-42
  SRR8708134.41647130 41647130/2                                      181     2e-42
  SRR8708134.40987114 40987114/2                                      181     2e-42
  SRR8708134.40767664 40767664/2                                      181     2e-42
  SRR8708134.40592284 40592284/2                                      181     2e-42
  SRR8708134.40591939 40591939/2                                      181     2e-42
  SRR8708134.40300705 40300705/2                                      181     2e-42
  SRR8708134.39806409 39806409/2                                      181     2e-42
  SRR8708134.39754233 39754233/2                                      181     2e-42
  SRR8708134.39296007 39296007/2                                      181     2e-42
  SRR8708134.39259705 39259705/2                                      181     2e-42
  SRR8708134.39258730 39258730/2                                      181     2e-42
  SRR8708134.38955864 38955864/2                                      181     2e-42
  SRR8708134.38954780 38954780/2                                      181     2e-42
  SRR8708134.38793268 38793268/2                                      181     2e-42
  SRR8708134.38348211 38348211/2                                      181     2e-42


Query_3     1    TGCTGCTGGAGGCGAGATTTTTGACCAGTGTGTAGCTGAGAGAGAAGACGCCTTTAAAGA  60
1290169815  1                                     ...........................  27
1288439706  1                                      ..........................  26
1288017029  1               .................................................  49
1285791563  1                                       .........................  25
1285537942  1                                ................................  32
1284984526  1                      ..........................................  42
1281742579  1    ............................................................  60
1281263625  1                                       .........................  25
1277176644  1                                              ..................  18
1274605457  1                                     ...........................  27
1274602782  1                                     ...........................  27
1274470036  1                                       .........................  25
1274086781  1                 ...............................................  47
1257435928  1        ........................................................  56
1257434474  1        ........................................................  56
1254950276  1                 ...............................................  47
1254837415  1                                        ........................  24
1254756902  1        ........................................................  56
1254749153  1        ........................................................  56
1254402162  1                                       .........................  25
1254399823  1                                       .........................  25
1254009428  1                 ...............................................  47
1253688323  1                                     ...........................  27
1250151042  1                                          ......................  22
1249185497  1                                       .........................  25
1248292383  1                ................................................  48
1247750329  1                                      ..........................  26
1245080408  1                                          ......................  22
1245079731  1                                          ......................  22
1240316910  1                                              ..................  18
1240003481  1                                ................................  32
1238924525  1                ................................................  48
1238631612  1                                         .......................  23
1238622690  1                                         .......................  23
1238357606  1                                       .........................  25
1238356222  1                                       .........................  25
1233316801  1                                       .........................  25
1232111649  1                                       .........................  25
1231892773  1                    ............................................  44
1230376734  1                                                ................  16
1230081982  1    ............................................................  60
1224388678  1                                       .........................  25
1223266951  1                    ............................................  44
1222547815  1                                     ...........................  27
1222527634  1                                     ...........................  27
1219769464  1                                               .................  17
1219759409  1                                               .................  17
1215768635  1                     ...........................................  43
1213674867  1                                       .........................  25
1208737071  1                 ...............................................  47
1206673980  1                                     ...........................  27
1203101233  1               .................................................  49
1198742524  1                    ............................................  44
1196880209  1                                          ......................  22
1194645666  1                                       .........................  25
1193842164  1                    ............................................  44
1193446850  1        ........................................................  56
1193444297  1        ........................................................  56
1193066917  1                                              ..................  18
1184244147  1              ..................................................  50
1182954787  1                ................................................  48
1182245971  1                ................................................  48
1182237121  1                ................................................  48
1182236563  1                ................................................  48
1181428328  1    ............................................................  60
1179619936  1                 ...............................................  47
1178740947  1                                       .........................  25
1175796569  100                                               ...............  86
1173533030  100  ............................................................  41
1173533028  100  ............................................................  41
1173467272  100                              ................................  69
1167379966  100                              ................................  69
1164987836  100                                               ...............  86
1162948171  100                                               ...............  86
1157228109  100  ............................................................  41
1143519548  100  ............................................................  41
1138543370  100  ............................................................  41
1134216030  100                                        ......................  79
1130408398  100                                ..............................  71
1125287856  100                             .................................  68
1113019844  100                      ........................................  61
1105956635  100                                ..............................  71
1096646852  100                      ........................................  61
1094835953  100                              ................................  69
1091843826  100  ............................................................  41
1085571364  100                                               ...............  86
1080301250  100                       .......................................  62
1079588281  100                              ................................  69
1079354017  100                           ...................................  66
1070984661  100                             .................................  68
1070935222  100                              ................................  69
1066797175  100                                        ......................  79
1066322956  100  ............................................................  41
1060091752  1                                              ..................  18
1057706056  1                                            ....................  20
1054522262  1                      ..........................................  42
1052193985  1                                       .........................  25
1051117791  1                                      ..........................  26
1041905587  1                                   .............................  29
1027219423  1                            ....................................  36
1022078765  1                      ..........................................  42
1018080253  1                                              ..................  18
1017557573  1     ...........................................................  59
1017105063  1     ...........................................................  59
1013080196  1                   .............................................  45
1011380239  1                    ............................................  44
1007250583  1                      ..........................................  42
1005215813  1                                        ........................  24
999438105   1                                ................................  32
997623662   1                    ............................................  44
991522258   1                ................................................  48
986385580   1                            ....................................  36
986383948   1                            ....................................  36
984414331   1                     ...........................................  43
984009218   1                    ............................................  44
979656165   1                   .............................................  45
977275090   1                              ..................................  34
976389392   1    ............................................................  60
976006961   1                ................................................  48
974113133   1                    ............................................  44
972923854   1                  ..............................................  46
972919291   1                  ..............................................  46
971969134   1                                      ..........................  26
970490400   1                                              ..................  18
969685474   1                  ..............................................  46
967475538   1               .................................................  49
967411982   1                     ...........................................  43
967124218   1                      ..........................................  42
964425365   1                                          ......................  22
960830289   1                                                ................  16
960053367   1                    ............................................  44
958743772   1                    ............................................  44
958717638   1                                               .................  17
955889977   1                                      ..........................  26
954984114   1                ................................................  48
952049568   1                ................................................  48
951390316   1                                     ...........................  27
951201710   1                   .............................................  45
951194968   1                   .............................................  45
949658991   1                                              ..................  18
949658452   1                                              ..................  18
948606990   1               .................................................  49
946250178   1                ................................................  48
943248677   100                                               ...............  86
939661004   100                               ...............................  70
932057069   100                               ...............................  70
930085048   100     .........................................................  44
930047838   100                                               ...............  86
927842122   100                     .........................................  60
909919085   100                             .................................  68
908309571   100    ..........................................................  43
908309567   100    ..........................................................  43
908306961   100    ..........................................................  43
908306520   100    ..........................................................  43
906581297   100                              ................................  69
905655787   100                             .................................  68
905654077   100                             .................................  68
903119813   100                      ........................................  61
903119575   100                      ........................................  61
899278067   100  ............................................................  41
895158485   100                              ................................  69
892835485   100  ............................................................  41
889924291   100                               ...............................  70
889147153   100                                               ...............  86
885670704   100                                               ...............  86
878001098   100                             .................................  68
876674098   100    ..........................................................  43
875337931   100   ...........................................................  42
875334260   100   ...........................................................  42
875277274   100                                               ...............  86
873732794   100                              ................................  69
873732393   100                              ................................  69
871927781   100  ............................................................  41
868270427   100                     .........................................  60
860985045   100  ............................................................  41
853840559   100                              ................................  69
853511103   100               ...............................................  54
839744886   100                              ................................  69
835676293   100                              ................................  69
835517662   100                                               ...............  86
832202420   100     .........................................................  44
826989635   1                                      ..........................  26
826497572   1                                                ................  16
823874870   1                ................................................  48
822808986   1                   .............................................  45
816604432   1                   .............................................  45
812832141   1                                             ...................  19
811900637   1           .....................................................  53
811897303   1           .....................................................  53
796553730   1                     ...........................................  43
795943197   1                                       .........................  25
783397860   1                                            ....................  20
783395982   1                                            ....................  20
777798897   1                                        ........................  24
770836263   1                      ..........................................  42
766192754   1                                              ..................  18
755883032   1                                      ..........................  26
755684816   1                ................................................  48
749281835   1                                       .........................  25
749280958   1                                       .........................  25
744840220   1                                                 ...............  15
738418252   1                                              ..................  18
736743335   1                                       .........................  25
732852152   1               .................................................  49
732848394   1               .................................................  49
732847355   1               .................................................  49
727188289   1                                       .........................  25
727182295   1                                       .........................  25
717324004   1               .................................................  49
715012891   1                                            ....................  20
715010920   1                                            ....................  20
714057270   1                  ..............................................  46
714044700   1                  ..............................................  46
714044285   1                  ..............................................  46
712612300   1                ................................................  48
701642489   100                                               ...............  86
701379667   100  ............................................................  41
681598292   100                                               ...............  86
681596982   100                                               ...............  86
681596055   100                                               ...............  86
681586853   100                                               ...............  86
681586849   100                                               ...............  86
680093967   100                               ...............................  70
665687655   100  ............................................................  41
662242510   100                              ................................  69
659759922   100                      ........................................  61
653279713   100                                               ...............  86
652971101   100  ............................................................  41
646214965   100                               ...............................  70
630018913   100                                               ...............  86
627786839   100                                               ...............  86
626766655   100  ............................................................  41
626761758   100  ............................................................  41
621003333   100                             .................................  68
619634644   100                             .................................  68
614865719   100                                               ...............  86
614863591   100                                               ...............  86
614530759   100                      ........................................  61
608094330   100  ............................................................  41
604877446   100                     .........................................  60
604875751   100                     .........................................  60
604252805   100                      ........................................  61
600419779   100                                               ...............  86
600416942   100                                               ...............  86
600410983   100                                               ...............  86
600410823   100                                               ...............  86
600407583   100                                               ...............  86
596380038   100                                               ...............  86
595632134   1                                       .........................  25
595437170   1                                 ...............................  31

Query_3     61   GAAGGATGTGCAGAGACTCATGAGGCAGATTGTAGAAGGCGTTTCCTTTTTGCATGCCCA  120
1290169815  28   ............................................................  87
1288439706  27   ............................................................  86
1288017029  50   ...................................................           100
1285791563  26   ............................................................  85
1285537942  33   ............................................................  92
1284984526  43   ..........................................................    100
1281742579  61   ........................................                      100
1281263625  26   ............................................................  85
1277176644  19   ............................................................  78
1274605457  28   ............................................................  87
1274602782  28   ............................................................  87
1274470036  26   ............................................................  85
1274086781  48   .....................................................         100
1257435928  57   ............................................                  100
1257434474  57   ............................................                  100
1254950276  48   .....................................................         100
1254837415  25   ............................................................  84
1254756902  57   ............................................                  100
1254749153  57   ............................................                  100
1254402162  26   ............................................................  85
1254399823  26   ............................................................  85
1254009428  48   .....................................................         100
1253688323  28   ............................................................  87
1250151042  23   ............................................................  82
1249185497  26   ............................................................  85
1248292383  49   ....................................................          100
1247750329  27   ............................................................  86
1245080408  23   ............................................................  82
1245079731  23   ............................................................  82
1240316910  19   ............................................................  78
1240003481  33   ............................................................  92
1238924525  49   ....................................................          100
1238631612  24   ............................................................  83
1238622690  24   ............................................................  83
1238357606  26   ............................................................  85
1238356222  26   ............................................................  85
1233316801  26   ............................................................  85
1232111649  26   ............................................................  85
1231892773  45   ........................................................      100
1230376734  17   ............................................................  76
1230081982  61   ........................................                      100
1224388678  26   ............................................................  85
1223266951  45   ........................................................      100
1222547815  28   ............................................................  87
1222527634  28   ............................................................  87
1219769464  18   ............................................................  77
1219759409  18   ............................................................  77
1215768635  44   .........................................................     100
1213674867  26   ............................................................  85
1208737071  48   .....................................................         100
1206673980  28   ............................................................  87
1203101233  50   ...................................................           100
1198742524  45   ........................................................      100
1196880209  23   ............................................................  82
1194645666  26   ............................................................  85
1193842164  45   ........................................................      100
1193446850  57   ............................................                  100
1193444297  57   ............................................                  100
1193066917  19   ............................................................  78
1184244147  51   ..................................................            100
1182954787  49   ....................................................          100
1182245971  49   ....................................................          100
1182237121  49   ....................................................          100
1182236563  49   ....................................................          100
1181428328  61   ........................................                      100
1179619936  48   .....................................................         100
1178740947  26   ............................................................  85
1175796569  85   ............................................................  26
1173533030  40   ........................................                      1
1173533028  40   ........................................                      1
1173467272  68   ............................................................  9
1167379966  68   ............................................................  9
1164987836  85   ............................................................  26
1162948171  85   ............................................................  26
1157228109  40   ........................................                      1
1143519548  40   ........................................                      1
1138543370  40   ........................................                      1
1134216030  78   ............................................................  19
1130408398  70   ............................................................  11
1125287856  67   ............................................................  8
1113019844  60   ............................................................  1
1105956635  70   ............................................................  11
1096646852  60   ............................................................  1
1094835953  68   ............................................................  9
1091843826  40   ........................................                      1
1085571364  85   ............................................................  26
1080301250  61   ............................................................  2
1079588281  68   ............................................................  9
1079354017  65   ............................................................  6
1070984661  67   ............................................................  8
1070935222  68   ............................................................  9
1066797175  78   ............................................................  19
1066322956  40   ........................................                      1
1060091752  19   ............................................................  78
1057706056  21   ............................................................  80
1054522262  43   ..........................................................    100
1052193985  26   ............................................................  85
1051117791  27   ............................................................  86
1041905587  30   ............................................................  89
1027219423  37   ............................................................  96
1022078765  43   ..........................................................    100
1018080253  19   ............................................................  78
1017557573  60   .........................................                     100
1017105063  60   .........................................                     100
1013080196  46   .......................................................       100
1011380239  45   ........................................................      100
1007250583  43   ..........................................................    100
1005215813  25   ............................................................  84
999438105   33   ............................................................  92
997623662   45   ........................................................      100
991522258   49   ....................................................          100
986385580   37   ............................................................  96
986383948   37   ............................................................  96
984414331   44   .........................................................     100
984009218   45   ........................................................      100
979656165   46   .......................................................       100
977275090   35   ............................................................  94
976389392   61   ........................................                      100
976006961   49   ....................................................          100
974113133   45   ........................................................      100
972923854   47   ......................................................        100
972919291   47   ......................................................        100
971969134   27   ............................................................  86
970490400   19   ............................................................  78
969685474   47   ......................................................        100
967475538   50   ...................................................           100
967411982   44   .........................................................     100
967124218   43   ..........................................................    100
964425365   23   ............................................................  82
960830289   17   ............................................................  76
960053367   45   ........................................................      100
958743772   45   ........................................................      100
958717638   18   ............................................................  77
955889977   27   ............................................................  86
954984114   49   ....................................................          100
952049568   49   ....................................................          100
951390316   28   ............................................................  87
951201710   46   .......................................................       100
951194968   46   .......................................................       100
949658991   19   ............................................................  78
949658452   19   ............................................................  78
948606990   50   ...................................................           100
946250178   49   ....................................................          100
943248677   85   ............................................................  26
939661004   69   ............................................................  10
932057069   69   ............................................................  10
930085048   43   ...........................................                   1
930047838   85   ............................................................  26
927842122   59   ...........................................................   1
909919085   67   ............................................................  8
908309571   42   ..........................................                    1
908309567   42   ..........................................                    1
908306961   42   ..........................................                    1
908306520   42   ..........................................                    1
906581297   68   ............................................................  9
905655787   67   ............................................................  8
905654077   67   ............................................................  8
903119813   60   ............................................................  1
903119575   60   ............................................................  1
899278067   40   ........................................                      1
895158485   68   ............................................................  9
892835485   40   ........................................                      1
889924291   69   ............................................................  10
889147153   85   ............................................................  26
885670704   85   ............................................................  26
878001098   67   ............................................................  8
876674098   42   ..........................................                    1
875337931   41   .........................................                     1
875334260   41   .........................................                     1
875277274   85   ............................................................  26
873732794   68   ............................................................  9
873732393   68   ............................................................  9
871927781   40   ........................................                      1
868270427   59   ...........................................................   1
860985045   40   ........................................                      1
853840559   68   ............................................................  9
853511103   53   .....................................................         1
839744886   68   ............................................................  9
835676293   68   ............................................................  9
835517662   85   ............................................................  26
832202420   43   ...........................................                   1
826989635   27   ............................................................  86
826497572   17   ............................................................  76
823874870   49   ....................................................          100
822808986   46   .......................................................       100
816604432   46   .......................................................       100
812832141   20   ............................................................  79
811900637   54   ...............................................               100
811897303   54   ...............................................               100
796553730   44   .........................................................     100
795943197   26   ............................................................  85
783397860   21   ............................................................  80
783395982   21   ............................................................  80
777798897   25   ............................................................  84
770836263   43   ..........................................................    100
766192754   19   ............................................................  78
755883032   27   ............................................................  86
755684816   49   ....................................................          100
749281835   26   ............................................................  85
749280958   26   ............................................................  85
744840220   16   ............................................................  75
738418252   19   ............................................................  78
736743335   26   ............................................................  85
732852152   50   ...................................................           100
732848394   50   ...................................................           100
732847355   50   ...................................................           100
727188289   26   ............................................................  85
727182295   26   ............................................................  85
717324004   50   ...................................................           100
715012891   21   ............................................................  80
715010920   21   ............................................................  80
714057270   47   ......................................................        100
714044700   47   ......................................................        100
714044285   47   ......................................................        100
712612300   49   ....................................................          100
701642489   85   ............................................................  26
701379667   40   ........................................                      1
681598292   85   ............................................................  26
681596982   85   ............................................................  26
681596055   85   ............................................................  26
681586853   85   ............................................................  26
681586849   85   ............................................................  26
680093967   69   ............................................................  10
665687655   40   ........................................                      1
662242510   68   ............................................................  9
659759922   60   ............................................................  1
653279713   85   ............................................................  26
652971101   40   ........................................                      1
646214965   69   ............................................................  10
630018913   85   ............................................................  26
627786839   85   ............................................................  26
626766655   40   ........................................                      1
626761758   40   ........................................                      1
621003333   67   ............................................................  8
619634644   67   ............................................................  8
614865719   85   ............................................................  26
614863591   85   ............................................................  26
614530759   60   ............................................................  1
608094330   40   ........................................                      1
604877446   59   ...........................................................   1
604875751   59   ...........................................................   1
604252805   60   ............................................................  1
600419779   85   ............................................................  26
600416942   85   ............................................................  26
600410983   85   ............................................................  26
600410823   85   ............................................................  26
600407583   85   ............................................................  26
596380038   85   ............................................................  26
595632134   26   ............................................................  85
595437170   32   ............................................................  91

Query_3     121  CAACGTGGTTCATCTTGATTTGAAG  145
1290169815  88   .............              100
1288439706  87   ..............             100
1285791563  86   ...............            100
1285537942  93   ........                   100
1281263625  86   ...............            100
1277176644  79   ......................     100
1274605457  88   .............              100
1274602782  88   .............              100
1274470036  86   ...............            100
1254837415  85   ................           100
1254402162  86   ...............            100
1254399823  86   ...............            100
1253688323  88   .............              100
1250151042  83   ..................         100
1249185497  86   ...............            100
1247750329  87   ..............             100
1245080408  83   ..................         100
1245079731  83   ..................         100
1240316910  79   ......................     100
1240003481  93   ........                   100
1238631612  84   .................          100
1238622690  84   .................          100
1238357606  86   ...............            100
1238356222  86   ...............            100
1233316801  86   ...............            100
1232111649  86   ...............            100
1230376734  77   ........................   100
1224388678  86   ...............            100
1222547815  88   .............              100
1222527634  88   .............              100
1219769464  78   .......................    100
1219759409  78   .......................    100
1213674867  86   ...............            100
1206673980  88   .............              100
1196880209  83   ..................         100
1194645666  86   ...............            100
1193066917  79   ......................     100
1178740947  86   ...............            100
1175796569  25   .........................  1
1173467272  8    ........                   1
1167379966  8    ........                   1
1164987836  25   .........................  1
1162948171  25   .........................  1
1134216030  18   ..................         1
1130408398  10   ..........                 1
1125287856  7    .......                    1
1105956635  10   ..........                 1
1094835953  8    ........                   1
1085571364  25   .........................  1
1080301250  1    .                          1
1079588281  8    ........                   1
1079354017  5    .....                      1
1070984661  7    .......                    1
1070935222  8    ........                   1
1066797175  18   ..................         1
1060091752  79   ......................     100
1057706056  81   ....................       100
1052193985  86   ...............            100
1051117791  87   ..............             100
1041905587  90   ...........                100
1027219423  97   ....                       100
1018080253  79   ......................     100
1005215813  85   ................           100
999438105   93   ........                   100
986385580   97   ....                       100
986383948   97   ....                       100
977275090   95   ......                     100
971969134   87   ..............             100
970490400   79   ......................     100
964425365   83   ..................         100
960830289   77   ........................   100
958717638   78   .......................    100
955889977   87   ..............             100
951390316   88   .............              100
949658991   79   ......................     100
949658452   79   ......................     100
943248677   25   .........................  1
939661004   9    .........                  1
932057069   9    .........                  1
930047838   25   .........................  1
909919085   7    .......                    1
906581297   8    ........                   1
905655787   7    .......                    1
905654077   7    .......                    1
895158485   8    ........                   1
889924291   9    .........                  1
889147153   25   .........................  1
885670704   25   .........................  1
878001098   7    .......                    1
875277274   25   .........................  1
873732794   8    ........                   1
873732393   8    ........                   1
853840559   8    ........                   1
839744886   8    ........                   1
835676293   8    ........                   1
835517662   25   .........................  1
826989635   87   ..............             100
826497572   77   ........................   100
812832141   80   .....................      100
795943197   86   ...............            100
783397860   81   ....................       100
783395982   81   ....................       100
777798897   85   ................           100
766192754   79   ......................     100
755883032   87   ..............             100
749281835   86   ...............            100
749280958   86   ...............            100
744840220   76   .........................  100
738418252   79   ......................     100
736743335   86   ...............            100
727188289   86   ...............            100
727182295   86   ...............            100
715012891   81   ....................       100
715010920   81   ....................       100
701642489   25   .........................  1
681598292   25   .........................  1
681596982   25   .........................  1
681596055   25   .........................  1
681586853   25   .........................  1
681586849   25   .........................  1
680093967   9    .........                  1
662242510   8    ........                   1
653279713   25   .........................  1
646214965   9    .........                  1
630018913   25   .........................  1
627786839   25   .........................  1
621003333   7    .......                    1
619634644   7    .......                    1
614865719   25   .........................  1
614863591   25   .........................  1
600419779   25   .........................  1
600416942   25   .........................  1
600410983   25   .........................  1
600410823   25   .........................  1
600407583   25   .........................  1
596380038   25   .........................  1
595632134   86   ...............            100
595437170   92   .........                  100


Lambda      K        H
   0.634    0.408    0.912 

Gapped
Lambda      K        H
   0.625    0.410    0.780 

Effective search space used: 11785816864910


Query= Exon5

Length=127
                                                                      Score     E
Sequences producing significant alignments:                          (Bits)  Value

  SRR8708137.104906504 104906504/2                                    181     2e-42
  SRR8708137.101173282 101173282/2                                    181     2e-42
  SRR8708137.100503106 100503106/2                                    181     2e-42
  SRR8708137.99076518 99076518/2                                      181     2e-42
  SRR8708137.97974267 97974267/2                                      181     2e-42
  SRR8708137.94293934 94293934/2                                      181     2e-42
  SRR8708137.93861524 93861524/2                                      181     2e-42
  SRR8708137.92992885 92992885/2                                      181     2e-42
  SRR8708137.86486435 86486435/2                                      181     2e-42
  SRR8708137.85161552 85161552/2                                      181     2e-42
  SRR8708137.84341689 84341689/2                                      181     2e-42
  SRR8708137.81869551 81869551/2                                      181     2e-42
  SRR8708137.69389699 69389699/2                                      181     2e-42
  SRR8708137.67402147 67402147/2                                      181     2e-42
  SRR8708137.65267040 65267040/2                                      181     2e-42
  SRR8708137.65252118 65252118/2                                      181     2e-42
  SRR8708137.64730337 64730337/2                                      181     2e-42
  SRR8708137.63249704 63249704/2                                      181     2e-42
  SRR8708137.63211680 63211680/2                                      181     2e-42
  SRR8708137.63210611 63210611/2                                      181     2e-42
  SRR8708137.62997262 62997262/2                                      181     2e-42
  SRR8708137.62825878 62825878/2                                      181     2e-42
  SRR8708137.62783752 62783752/2                                      181     2e-42
  SRR8708137.62781908 62781908/2                                      181     2e-42
  SRR8708137.60835888 60835888/2                                      181     2e-42
  SRR8708137.60791768 60791768/2                                      181     2e-42
  SRR8708137.58890593 58890593/2                                      181     2e-42
  SRR8708137.55205341 55205341/2                                      181     2e-42
  SRR8708137.53649372 53649372/2                                      181     2e-42
  SRR8708137.34795158 34795158/2                                      181     2e-42
  SRR8708137.34442258 34442258/2                                      181     2e-42
  SRR8708137.33692398 33692398/2                                      181     2e-42
  SRR8708137.33351550 33351550/2                                      181     2e-42
  SRR8708137.27914342 27914342/2                                      181     2e-42
  SRR8708137.18572571 18572571/2                                      181     2e-42
  SRR8708137.16906647 16906647/2                                      181     2e-42
  SRR8708137.16042022 16042022/2                                      181     2e-42
  SRR8708137.15833749 15833749/2                                      181     2e-42
  SRR8708137.15243066 15243066/2                                      181     2e-42
  SRR8708137.11486637 11486637/2                                      181     2e-42
  SRR8708137.6037711 6037711/2                                        181     2e-42
  SRR8708137.4855363 4855363/2                                        181     2e-42
  SRR8708137.3132634 3132634/2                                        181     2e-42
  SRR8708137.3120757 3120757/2                                        181     2e-42
  SRR8708137.2206751 2206751/2                                        181     2e-42
  SRR8708137.101546959 101546959/1                                    181     2e-42
  SRR8708137.100351877 100351877/1                                    181     2e-42
  SRR8708137.100349504 100349504/1                                    181     2e-42
  SRR8708137.98711240 98711240/1                                      181     2e-42
  SRR8708137.80045687 80045687/1                                      181     2e-42
  SRR8708137.77717936 77717936/1                                      181     2e-42
  SRR8708137.77715597 77715597/1                                      181     2e-42
  SRR8708137.71996082 71996082/1                                      181     2e-42
  SRR8708137.69453690 69453690/1                                      181     2e-42
  SRR8708137.55427423 55427423/1                                      181     2e-42
  SRR8708137.54716938 54716938/1                                      181     2e-42
  SRR8708137.50306289 50306289/1                                      181     2e-42
  SRR8708137.46582725 46582725/1                                      181     2e-42
  SRR8708137.41333247 41333247/1                                      181     2e-42
  SRR8708137.41332232 41332232/1                                      181     2e-42
  SRR8708137.39944029 39944029/1                                      181     2e-42
  SRR8708137.36130519 36130519/1                                      181     2e-42
  SRR8708137.17745196 17745196/1                                      181     2e-42
  SRR8708137.13042257 13042257/1                                      181     2e-42
  SRR8708137.11660831 11660831/1                                      181     2e-42
  SRR8708137.4744102 4744102/1                                        181     2e-42
  SRR8708136.102950090 102950090/2                                    181     2e-42
  SRR8708136.99247044 99247044/2                                      181     2e-42
  SRR8708136.96957100 96957100/2                                      181     2e-42
  SRR8708136.96949521 96949521/2                                      181     2e-42
  SRR8708136.96918629 96918629/2                                      181     2e-42
  SRR8708136.96623324 96623324/2                                      181     2e-42
  SRR8708136.96160904 96160904/2                                      181     2e-42
  SRR8708136.90783362 90783362/2                                      181     2e-42
  SRR8708136.90777604 90777604/2                                      181     2e-42
  SRR8708136.88801329 88801329/2                                      181     2e-42
  SRR8708136.88105464 88105464/2                                      181     2e-42
  SRR8708136.88104843 88104843/2                                      181     2e-42
  SRR8708136.85746408 85746408/2                                      181     2e-42
  SRR8708136.82481460 82481460/2                                      181     2e-42
  SRR8708136.78692221 78692221/2                                      181     2e-42
  SRR8708136.76270878 76270878/2                                      181     2e-42
  SRR8708136.71728991 71728991/2                                      181     2e-42
  SRR8708136.71494895 71494895/2                                      181     2e-42
  SRR8708136.71344136 71344136/2                                      181     2e-42
  SRR8708136.70669499 70669499/2                                      181     2e-42
  SRR8708136.67712772 67712772/2                                      181     2e-42
  SRR8708136.66561854 66561854/2                                      181     2e-42
  SRR8708136.65702253 65702253/2                                      181     2e-42
  SRR8708136.65677818 65677818/2                                      181     2e-42
  SRR8708136.64099099 64099099/2                                      181     2e-42
  SRR8708136.61987925 61987925/2                                      181     2e-42
  SRR8708136.57637459 57637459/2                                      181     2e-42
  SRR8708136.54244378 54244378/2                                      181     2e-42
  SRR8708136.53766045 53766045/2                                      181     2e-42
  SRR8708136.53377303 53377303/2                                      181     2e-42
  SRR8708136.52024212 52024212/2                                      181     2e-42
  SRR8708136.52009427 52009427/2                                      181     2e-42
  SRR8708136.50177866 50177866/2                                      181     2e-42
  SRR8708136.50169243 50169243/2                                      181     2e-42
  SRR8708136.48986453 48986453/2                                      181     2e-42
  SRR8708136.48341038 48341038/2                                      181     2e-42
  SRR8708136.45790653 45790653/2                                      181     2e-42
  SRR8708136.45003452 45003452/2                                      181     2e-42
  SRR8708136.45003279 45003279/2                                      181     2e-42
  SRR8708136.42874216 42874216/2                                      181     2e-42
  SRR8708136.42529970 42529970/2                                      181     2e-42
  SRR8708136.42240533 42240533/2                                      181     2e-42
  SRR8708136.41506751 41506751/2                                      181     2e-42
  SRR8708136.41072472 41072472/2                                      181     2e-42
  SRR8708136.41063975 41063975/2                                      181     2e-42
  SRR8708136.40625303 40625303/2                                      181     2e-42
  SRR8708136.38507120 38507120/2                                      181     2e-42
  SRR8708136.37392026 37392026/2                                      181     2e-42
  SRR8708136.35354077 35354077/2                                      181     2e-42
  SRR8708136.34944653 34944653/2                                      181     2e-42
  SRR8708136.34568482 34568482/2                                      181     2e-42
  SRR8708136.33545661 33545661/2                                      181     2e-42
  SRR8708136.33476220 33476220/2                                      181     2e-42
  SRR8708136.30403323 30403323/2                                      181     2e-42
  SRR8708136.30402352 30402352/2                                      181     2e-42
  SRR8708136.28162186 28162186/2                                      181     2e-42
  SRR8708136.27374763 27374763/2                                      181     2e-42
  SRR8708136.26909286 26909286/2                                      181     2e-42
  SRR8708136.26012248 26012248/2                                      181     2e-42
  SRR8708136.26011241 26011241/2                                      181     2e-42
  SRR8708136.25923856 25923856/2                                      181     2e-42
  SRR8708136.25685832 25685832/2                                      181     2e-42
  SRR8708136.22998687 22998687/2                                      181     2e-42
  SRR8708136.22485225 22485225/2                                      181     2e-42
  SRR8708136.20812309 20812309/2                                      181     2e-42
  SRR8708136.18288753 18288753/2                                      181     2e-42
  SRR8708136.17483366 17483366/2                                      181     2e-42
  SRR8708136.13169731 13169731/2                                      181     2e-42
  SRR8708136.12952429 12952429/2                                      181     2e-42
  SRR8708136.11715478 11715478/2                                      181     2e-42
  SRR8708136.9501852 9501852/2                                        181     2e-42
  SRR8708136.8006134 8006134/2                                        181     2e-42
  SRR8708136.6224207 6224207/2                                        181     2e-42
  SRR8708136.4053024 4053024/2                                        181     2e-42
  SRR8708136.102705122 102705122/1                                    181     2e-42
  SRR8708136.96116857 96116857/1                                      181     2e-42
  SRR8708136.94063336 94063336/1                                      181     2e-42
  SRR8708136.89511965 89511965/1                                      181     2e-42
  SRR8708136.78697952 78697952/1                                      181     2e-42
  SRR8708136.70810588 70810588/1                                      181     2e-42
  SRR8708136.70810345 70810345/1                                      181     2e-42
  SRR8708136.68064226 68064226/1                                      181     2e-42
  SRR8708136.60641306 60641306/1                                      181     2e-42
  SRR8708136.49799990 49799990/1                                      181     2e-42
  SRR8708136.35081658 35081658/1                                      181     2e-42
  SRR8708136.33415797 33415797/1                                      181     2e-42
  SRR8708136.31618583 31618583/1                                      181     2e-42
  SRR8708136.26061443 26061443/1                                      181     2e-42
  SRR8708136.24019209 24019209/1                                      181     2e-42
  SRR8708136.24018659 24018659/1                                      181     2e-42
  SRR8708136.23416311 23416311/1                                      181     2e-42
  SRR8708136.10702781 10702781/1                                      181     2e-42
  SRR8708136.10658727 10658727/1                                      181     2e-42
  SRR8708136.8467599 8467599/1                                        181     2e-42
  SRR8708136.6627203 6627203/1                                        181     2e-42
  SRR8708136.6622275 6622275/1                                        181     2e-42
  SRR8708136.6620461 6620461/1                                        181     2e-42
  SRR8708136.3737207 3737207/1                                        181     2e-42
  SRR8708136.2437614 2437614/1                                        181     2e-42
  SRR8708136.328052 328052/1                                          181     2e-42
  SRR8708135.102462752 102462752/2                                    181     2e-42
  SRR8708135.100471940 100471940/2                                    181     2e-42
  SRR8708135.94839071 94839071/2                                      181     2e-42
  SRR8708135.87113606 87113606/2                                      181     2e-42
  SRR8708135.84476432 84476432/2                                      181     2e-42
  SRR8708135.80437612 80437612/2                                      181     2e-42
  SRR8708135.80436526 80436526/2                                      181     2e-42
  SRR8708135.80129034 80129034/2                                      181     2e-42
  SRR8708135.72330300 72330300/2                                      181     2e-42
  SRR8708135.69903091 69903091/2                                      181     2e-42
  SRR8708135.67401155 67401155/2                                      181     2e-42
  SRR8708135.63804280 63804280/2                                      181     2e-42
  SRR8708135.63143358 63143358/2                                      181     2e-42
  SRR8708135.62205791 62205791/2                                      181     2e-42
  SRR8708135.54205324 54205324/2                                      181     2e-42
  SRR8708135.48006788 48006788/2                                      181     2e-42
  SRR8708135.44158193 44158193/2                                      181     2e-42
  SRR8708135.38106826 38106826/2                                      181     2e-42
  SRR8708135.34184236 34184236/2                                      181     2e-42
  SRR8708135.34159725 34159725/2                                      181     2e-42
  SRR8708135.30673749 30673749/2                                      181     2e-42
  SRR8708135.20328619 20328619/2                                      181     2e-42
  SRR8708135.12937371 12937371/2                                      181     2e-42
  SRR8708135.12468749 12468749/2                                      181     2e-42
  SRR8708135.7644935 7644935/2                                        181     2e-42
  SRR8708135.5797205 5797205/2                                        181     2e-42
  SRR8708135.1371194 1371194/2                                        181     2e-42
  SRR8708135.503289 503289/2                                          181     2e-42
  SRR8708135.90702399 90702399/1                                      181     2e-42
  SRR8708135.82849308 82849308/1                                      181     2e-42
  SRR8708135.76781230 76781230/1                                      181     2e-42
  SRR8708135.76113062 76113062/1                                      181     2e-42
  SRR8708135.58444544 58444544/1                                      181     2e-42
  SRR8708135.52927076 52927076/1                                      181     2e-42
  SRR8708135.27819275 27819275/1                                      181     2e-42
  SRR8708135.1336776 1336776/1                                        181     2e-42
  SRR8708135.606759 606759/1                                          181     2e-42
  SRR8708134.105663874 105663874/2                                    181     2e-42
  SRR8708134.105425431 105425431/2                                    181     2e-42
  SRR8708134.105187351 105187351/2                                    181     2e-42
  SRR8708134.105163641 105163641/2                                    181     2e-42
  SRR8708134.105105010 105105010/2                                    181     2e-42
  SRR8708134.104842665 104842665/2                                    181     2e-42
  SRR8708134.104842113 104842113/2                                    181     2e-42
  SRR8708134.104458890 104458890/2                                    181     2e-42
  SRR8708134.104216723 104216723/2                                    181     2e-42
  SRR8708134.104129503 104129503/2                                    181     2e-42
  SRR8708134.104108202 104108202/2                                    181     2e-42
  SRR8708134.103559960 103559960/2                                    181     2e-42
  SRR8708134.103509149 103509149/2                                    181     2e-42
  SRR8708134.103477828 103477828/2                                    181     2e-42
  SRR8708134.103379157 103379157/2                                    181     2e-42
  SRR8708134.103255660 103255660/2                                    181     2e-42
  SRR8708134.103189893 103189893/2                                    181     2e-42
  SRR8708134.103176196 103176196/2                                    181     2e-42
  SRR8708134.102351108 102351108/2                                    181     2e-42
  SRR8708134.102239382 102239382/2                                    181     2e-42
  SRR8708134.101217368 101217368/2                                    181     2e-42
  SRR8708134.101190055 101190055/2                                    181     2e-42
  SRR8708134.100830220 100830220/2                                    181     2e-42
  SRR8708134.100622357 100622357/2                                    181     2e-42
  SRR8708134.100622113 100622113/2                                    181     2e-42
  SRR8708134.100285639 100285639/2                                    181     2e-42
  SRR8708134.99907742 99907742/2                                      181     2e-42
  SRR8708134.99636426 99636426/2                                      181     2e-42
  SRR8708134.99569856 99569856/2                                      181     2e-42
  SRR8708134.99344328 99344328/2                                      181     2e-42
  SRR8708134.99281821 99281821/2                                      181     2e-42
  SRR8708134.99189570 99189570/2                                      181     2e-42
  SRR8708134.99045889 99045889/2                                      181     2e-42
  SRR8708134.98963941 98963941/2                                      181     2e-42
  SRR8708134.98813934 98813934/2                                      181     2e-42
  SRR8708134.98803874 98803874/2                                      181     2e-42
  SRR8708134.98400004 98400004/2                                      181     2e-42
  SRR8708134.98398553 98398553/2                                      181     2e-42
  SRR8708134.98326765 98326765/2                                      181     2e-42
  SRR8708134.97939367 97939367/2                                      181     2e-42
  SRR8708134.97937765 97937765/2                                      181     2e-42
  SRR8708134.97793500 97793500/2                                      181     2e-42
  SRR8708134.97789792 97789792/2                                      181     2e-42
  SRR8708134.97130574 97130574/2                                      181     2e-42
  SRR8708134.97084632 97084632/2                                      181     2e-42
  SRR8708134.97073385 97073385/2                                      181     2e-42
  SRR8708134.96970859 96970859/2                                      181     2e-42
  SRR8708134.96959749 96959749/2                                      181     2e-42
  SRR8708134.96864215 96864215/2                                      181     2e-42
  SRR8708134.96774654 96774654/2                                      181     2e-42
  SRR8708134.96225059 96225059/2                                      181     2e-42
  SRR8708134.95894255 95894255/2                                      181     2e-42
  SRR8708134.95894063 95894063/2                                      181     2e-42
  SRR8708134.95738438 95738438/2                                      181     2e-42
  SRR8708134.95735911 95735911/2                                      181     2e-42
  SRR8708134.95707107 95707107/2                                      181     2e-42
  SRR8708134.95705519 95705519/2                                      181     2e-42
  SRR8708134.95577792 95577792/2                                      181     2e-42
  SRR8708134.95506768 95506768/2                                      181     2e-42
  SRR8708134.95406841 95406841/2                                      181     2e-42
  SRR8708134.94880230 94880230/2                                      181     2e-42
  SRR8708134.94866610 94866610/2                                      181     2e-42
  SRR8708134.94792109 94792109/2                                      181     2e-42
  SRR8708134.94669549 94669549/2                                      181     2e-42
  SRR8708134.94659347 94659347/2                                      181     2e-42
  SRR8708134.94659179 94659179/2                                      181     2e-42
  SRR8708134.94657569 94657569/2                                      181     2e-42
  SRR8708134.94342203 94342203/2                                      181     2e-42
  SRR8708134.93930053 93930053/2                                      181     2e-42
  SRR8708134.93673482 93673482/2                                      181     2e-42
  SRR8708134.93673352 93673352/2                                      181     2e-42
  SRR8708134.93311951 93311951/2                                      181     2e-42
  SRR8708134.93022539 93022539/2                                      181     2e-42
  SRR8708134.92493229 92493229/2                                      181     2e-42
  SRR8708134.92330546 92330546/2                                      181     2e-42
  SRR8708134.92065180 92065180/2                                      181     2e-42
  SRR8708134.91923408 91923408/2                                      181     2e-42
  SRR8708134.91878450 91878450/2                                      181     2e-42
  SRR8708134.91228974 91228974/2                                      181     2e-42
  SRR8708134.90977406 90977406/2                                      181     2e-42
  SRR8708134.90625011 90625011/2                                      181     2e-42
  SRR8708134.89911872 89911872/2                                      181     2e-42
  SRR8708134.89831480 89831480/2                                      181     2e-42
  SRR8708134.89504781 89504781/2                                      181     2e-42
  SRR8708134.89270721 89270721/2                                      181     2e-42
  SRR8708134.89139538 89139538/2                                      181     2e-42
  SRR8708134.89086449 89086449/2                                      181     2e-42
  SRR8708134.89085863 89085863/2                                      181     2e-42
  SRR8708134.89079556 89079556/2                                      181     2e-42
  SRR8708134.89048776 89048776/2                                      181     2e-42
  SRR8708134.88694477 88694477/2                                      181     2e-42
  SRR8708134.88656701 88656701/2                                      181     2e-42
  SRR8708134.88016320 88016320/2                                      181     2e-42
  SRR8708134.87909203 87909203/2                                      181     2e-42
  SRR8708134.87903011 87903011/2                                      181     2e-42
  SRR8708134.87891334 87891334/2                                      181     2e-42
  SRR8708134.87712460 87712460/2                                      181     2e-42
  SRR8708134.87566818 87566818/2                                      181     2e-42
  SRR8708134.87450083 87450083/2                                      181     2e-42
  SRR8708134.87316168 87316168/2                                      181     2e-42
  SRR8708134.86763890 86763890/2                                      181     2e-42
  SRR8708134.86761287 86761287/2                                      181     2e-42
  SRR8708134.86689388 86689388/2                                      181     2e-42
  SRR8708134.86448674 86448674/2                                      181     2e-42
  SRR8708134.86413785 86413785/2                                      181     2e-42
  SRR8708134.86077783 86077783/2                                      181     2e-42
  SRR8708134.85614004 85614004/2                                      181     2e-42
  SRR8708134.85481339 85481339/2                                      181     2e-42
  SRR8708134.85385632 85385632/2                                      181     2e-42
  SRR8708134.85333733 85333733/2                                      181     2e-42
  SRR8708134.85087544 85087544/2                                      181     2e-42
  SRR8708134.84896634 84896634/2                                      181     2e-42
  SRR8708134.84890701 84890701/2                                      181     2e-42
  SRR8708134.84866303 84866303/2                                      181     2e-42
  SRR8708134.84794396 84794396/2                                      181     2e-42
  SRR8708134.84788244 84788244/2                                      181     2e-42
  SRR8708134.84273281 84273281/2                                      181     2e-42
  SRR8708134.84258242 84258242/2                                      181     2e-42
  SRR8708134.83336634 83336634/2                                      181     2e-42
  SRR8708134.83188984 83188984/2                                      181     2e-42
  SRR8708134.83185744 83185744/2                                      181     2e-42
  SRR8708134.83032367 83032367/2                                      181     2e-42
  SRR8708134.82884526 82884526/2                                      181     2e-42
  SRR8708134.82882072 82882072/2                                      181     2e-42
  SRR8708134.82595921 82595921/2                                      181     2e-42
  SRR8708134.82065569 82065569/2                                      181     2e-42
  SRR8708134.82045380 82045380/2                                      181     2e-42
  SRR8708134.81536806 81536806/2                                      181     2e-42
  SRR8708134.81454916 81454916/2                                      181     2e-42
  SRR8708134.81309419 81309419/2                                      181     2e-42
  SRR8708134.81306846 81306846/2                                      181     2e-42
  SRR8708134.81182521 81182521/2                                      181     2e-42
  SRR8708134.80817279 80817279/2                                      181     2e-42
  SRR8708134.80666730 80666730/2                                      181     2e-42
  SRR8708134.80657113 80657113/2                                      181     2e-42
  SRR8708134.80486732 80486732/2                                      181     2e-42
  SRR8708134.80450873 80450873/2                                      181     2e-42
  SRR8708134.80364165 80364165/2                                      181     2e-42
  SRR8708134.80189304 80189304/2                                      181     2e-42
  SRR8708134.80171329 80171329/2                                      181     2e-42
  SRR8708134.80156118 80156118/2                                      181     2e-42
  SRR8708134.80114647 80114647/2                                      181     2e-42
  SRR8708134.79982889 79982889/2                                      181     2e-42
  SRR8708134.79847681 79847681/2                                      181     2e-42
  SRR8708134.79774967 79774967/2                                      181     2e-42
  SRR8708134.79504059 79504059/2                                      181     2e-42
  SRR8708134.79490137 79490137/2                                      181     2e-42
  SRR8708134.79402245 79402245/2                                      181     2e-42
  SRR8708134.79400782 79400782/2                                      181     2e-42
  SRR8708134.79244011 79244011/2                                      181     2e-42
  SRR8708134.78970997 78970997/2                                      181     2e-42
  SRR8708134.78901503 78901503/2                                      181     2e-42
  SRR8708134.78776871 78776871/2                                      181     2e-42
  SRR8708134.78732940 78732940/2                                      181     2e-42
  SRR8708134.78636292 78636292/2                                      181     2e-42
  SRR8708134.78445264 78445264/2                                      181     2e-42
  SRR8708134.78435438 78435438/2                                      181     2e-42
  SRR8708134.78184541 78184541/2                                      181     2e-42
  SRR8708134.78180908 78180908/2                                      181     2e-42
  SRR8708134.78176838 78176838/2                                      181     2e-42
  SRR8708134.77940772 77940772/2                                      181     2e-42
  SRR8708134.77929721 77929721/2                                      181     2e-42
  SRR8708134.77923152 77923152/2                                      181     2e-42
  SRR8708134.77891938 77891938/2                                      181     2e-42
  SRR8708134.77849392 77849392/2                                      181     2e-42
  SRR8708134.77777323 77777323/2                                      181     2e-42
  SRR8708134.77424740 77424740/2                                      181     2e-42
  SRR8708134.77410662 77410662/2                                      181     2e-42
  SRR8708134.77328110 77328110/2                                      181     2e-42
  SRR8708134.77326207 77326207/2                                      181     2e-42
  SRR8708134.77326029 77326029/2                                      181     2e-42
  SRR8708134.77159169 77159169/2                                      181     2e-42
  SRR8708134.77145229 77145229/2                                      181     2e-42
  SRR8708134.76846743 76846743/2                                      181     2e-42
  SRR8708134.76632679 76632679/2                                      181     2e-42
  SRR8708134.76482858 76482858/2                                      181     2e-42
  SRR8708134.76482513 76482513/2                                      181     2e-42
  SRR8708134.76427231 76427231/2                                      181     2e-42
  SRR8708134.76421515 76421515/2                                      181     2e-42
  SRR8708134.76416119 76416119/2                                      181     2e-42
  SRR8708134.76384646 76384646/2                                      181     2e-42
  SRR8708134.76363381 76363381/2                                      181     2e-42
  SRR8708134.76329241 76329241/2                                      181     2e-42
  SRR8708134.76132157 76132157/2                                      181     2e-42
  SRR8708134.76053928 76053928/2                                      181     2e-42
  SRR8708134.76028300 76028300/2                                      181     2e-42
  SRR8708134.75818105 75818105/2                                      181     2e-42
  SRR8708134.75546177 75546177/2                                      181     2e-42
  SRR8708134.75495170 75495170/2                                      181     2e-42
  SRR8708134.74759825 74759825/2                                      181     2e-42
  SRR8708134.74759618 74759618/2                                      181     2e-42
  SRR8708134.74625227 74625227/2                                      181     2e-42
  SRR8708134.74608142 74608142/2                                      181     2e-42
  SRR8708134.74399608 74399608/2                                      181     2e-42
  SRR8708134.74028298 74028298/2                                      181     2e-42
  SRR8708134.73782903 73782903/2                                      181     2e-42
  SRR8708134.73406123 73406123/2                                      181     2e-42
  SRR8708134.73389933 73389933/2                                      181     2e-42
  SRR8708134.73324777 73324777/2                                      181     2e-42
  SRR8708134.73063798 73063798/2                                      181     2e-42
  SRR8708134.72928358 72928358/2                                      181     2e-42
  SRR8708134.72834925 72834925/2                                      181     2e-42
  SRR8708134.72830213 72830213/2                                      181     2e-42
  SRR8708134.72637079 72637079/2                                      181     2e-42
  SRR8708134.72628242 72628242/2                                      181     2e-42
  SRR8708134.72106513 72106513/2                                      181     2e-42
  SRR8708134.72045941 72045941/2                                      181     2e-42
  SRR8708134.71729998 71729998/2                                      181     2e-42
  SRR8708134.71729994 71729994/2                                      181     2e-42
  SRR8708134.71643434 71643434/2                                      181     2e-42
  SRR8708134.71636122 71636122/2                                      181     2e-42
  SRR8708134.71586230 71586230/2                                      181     2e-42
  SRR8708134.71154964 71154964/2                                      181     2e-42
  SRR8708134.71153595 71153595/2                                      181     2e-42
  SRR8708134.70468521 70468521/2                                      181     2e-42
  SRR8708134.70108962 70108962/2                                      181     2e-42
  SRR8708134.69892960 69892960/2                                      181     2e-42
  SRR8708134.69797347 69797347/2                                      181     2e-42
  SRR8708134.69546458 69546458/2                                      181     2e-42
  SRR8708134.69516282 69516282/2                                      181     2e-42
  SRR8708134.69402915 69402915/2                                      181     2e-42
  SRR8708134.69288982 69288982/2                                      181     2e-42
  SRR8708134.69262695 69262695/2                                      181     2e-42
  SRR8708134.68526601 68526601/2                                      181     2e-42
  SRR8708134.68521515 68521515/2                                      181     2e-42
  SRR8708134.68460112 68460112/2                                      181     2e-42
  SRR8708134.68312771 68312771/2                                      181     2e-42
  SRR8708134.68299906 68299906/2                                      181     2e-42
  SRR8708134.68285688 68285688/2                                      181     2e-42
  SRR8708134.68276630 68276630/2                                      181     2e-42
  SRR8708134.68139042 68139042/2                                      181     2e-42
  SRR8708134.67858640 67858640/2                                      181     2e-42
  SRR8708134.67780958 67780958/2                                      181     2e-42
  SRR8708134.67546708 67546708/2                                      181     2e-42
  SRR8708134.66911573 66911573/2                                      181     2e-42
  SRR8708134.66438050 66438050/2                                      181     2e-42
  SRR8708134.66219885 66219885/2                                      181     2e-42
  SRR8708134.65994288 65994288/2                                      181     2e-42
  SRR8708134.65781220 65781220/2                                      181     2e-42
  SRR8708134.65619420 65619420/2                                      181     2e-42
  SRR8708134.64887415 64887415/2                                      181     2e-42
  SRR8708134.64540753 64540753/2                                      181     2e-42
  SRR8708134.64382776 64382776/2                                      181     2e-42
  SRR8708134.64289330 64289330/2                                      181     2e-42
  SRR8708134.63965655 63965655/2                                      181     2e-42
  SRR8708134.63770040 63770040/2                                      181     2e-42
  SRR8708134.63649370 63649370/2                                      181     2e-42
  SRR8708134.63595256 63595256/2                                      181     2e-42
  SRR8708134.63539451 63539451/2                                      181     2e-42
  SRR8708134.63538951 63538951/2                                      181     2e-42
  SRR8708134.63508391 63508391/2                                      181     2e-42
  SRR8708134.63506552 63506552/2                                      181     2e-42
  SRR8708134.63505445 63505445/2                                      181     2e-42
  SRR8708134.62944197 62944197/2                                      181     2e-42
  SRR8708134.62927561 62927561/2                                      181     2e-42
  SRR8708134.62504611 62504611/2                                      181     2e-42
  SRR8708134.62329328 62329328/2                                      181     2e-42
  SRR8708134.61918425 61918425/2                                      181     2e-42
  SRR8708134.61893303 61893303/2                                      181     2e-42
  SRR8708134.61887833 61887833/2                                      181     2e-42
  SRR8708134.61840879 61840879/2                                      181     2e-42
  SRR8708134.61359558 61359558/2                                      181     2e-42
  SRR8708134.60947466 60947466/2                                      181     2e-42
  SRR8708134.60807073 60807073/2                                      181     2e-42
  SRR8708134.59922686 59922686/2                                      181     2e-42
  SRR8708134.59836775 59836775/2                                      181     2e-42
  SRR8708134.59586609 59586609/2                                      181     2e-42
  SRR8708134.59549474 59549474/2                                      181     2e-42
  SRR8708134.58798003 58798003/2                                      181     2e-42
  SRR8708134.57976226 57976226/2                                      181     2e-42
  SRR8708134.57935208 57935208/2                                      181     2e-42
  SRR8708134.57445697 57445697/2                                      181     2e-42
  SRR8708134.57431088 57431088/2                                      181     2e-42
  SRR8708134.57378176 57378176/2                                      181     2e-42
  SRR8708134.57338619 57338619/2                                      181     2e-42
  SRR8708134.57171060 57171060/2                                      181     2e-42
  SRR8708134.57163904 57163904/2                                      181     2e-42
  SRR8708134.56951895 56951895/2                                      181     2e-42
  SRR8708134.56885342 56885342/2                                      181     2e-42
  SRR8708134.56476446 56476446/2                                      181     2e-42
  SRR8708134.56245583 56245583/2                                      181     2e-42
  SRR8708134.56058569 56058569/2                                      181     2e-42
  SRR8708134.56053399 56053399/2                                      181     2e-42
  SRR8708134.55670367 55670367/2                                      181     2e-42
  SRR8708134.55668891 55668891/2                                      181     2e-42
  SRR8708134.55562338 55562338/2                                      181     2e-42
  SRR8708134.55159268 55159268/2                                      181     2e-42
  SRR8708134.55157339 55157339/2                                      181     2e-42
  SRR8708134.55119202 55119202/2                                      181     2e-42
  SRR8708134.54647227 54647227/2                                      181     2e-42
  SRR8708134.54569612 54569612/2                                      181     2e-42
  SRR8708134.54164507 54164507/2                                      181     2e-42
  SRR8708134.53326918 53326918/2                                      181     2e-42
  SRR8708134.53011269 53011269/2                                      181     2e-42
  SRR8708134.52818003 52818003/2                                      181     2e-42
  SRR8708134.52800546 52800546/2                                      181     2e-42
  SRR8708134.52382265 52382265/2                                      181     2e-42


Query_4     1    CCCCAGAATATTCTCCTGACAAGTGAATGTCCATTGGGTGATATTAAAATTGTTGATTTT  60
1291986827  1                  ..............................................  46
1288253605  1                               .................................  33
1287583429  1                         .......................................  39
1286156841  1                         .......................................  39
1285054590  1      ..........................................................  58
1281374257  1                          ......................................  38
1280941847  1                ................................................  48
1280073208  1                   .............................................  45
1273566758  1            ....................................................  52
1272241875  1                           .....................................  37
1271422012  1      ..........................................................  58
1258553777  1      ..........................................................  58
1246073925  1               .................................................  49
1244086373  1                ................................................  48
1241951266  1                  ..............................................  46
1241936344  1                  ..............................................  46
1241414563  1                ................................................  48
1239933930  1                          ......................................  38
1239895906  1                ................................................  48
1239894837  1                ................................................  48
1239681488  1                          ......................................  38
1239510104  1                          ......................................  38
1239467978  1                          ......................................  38
1239466134  1                          ......................................  38
1237520114  1         .......................................................  55
1237475994  1                ................................................  48
1235574819  1                ................................................  48
1231889567  1             ...................................................  51
1230333598  1      ..........................................................  58
1211479384  1                   .............................................  45
1211126484  1                ................................................  48
1210376624  1       .........................................................  57
1210035776  1             ...................................................  51
1204598568  1                          ......................................  38
1195256797  1                   .............................................  45
1193590873  1     ...........................................................  59
1192726248  1                         .......................................  39
1192517975  1                        ........................................  40
1191927292  1                  ..............................................  46
1188170863  1                ................................................  48
1182721937  1                               .................................  33
1181539589  1                ................................................  48
1179816860  1                ................................................  48
1179804983  1                ................................................  48
1178890977  1                               .................................  33
1172636631  100                    ..........................................  59
1171441549  100                ..............................................  55
1171439176  100                ..............................................  55
1169800912  100                             .................................  68
1140540496  100                    ..........................................  59
1138212745  100                             .................................  68
1138210406  100                             .................................  68
1132490891  100          ....................................................  49
1129948499  100  ............................................................  41
1115922232  100                             .................................  68
1115211747  100  ............................................................  41
1110801098  100           ...................................................  50
1107077534  100        ......................................................  47
1101828056  100          ....................................................  49
1101827041  100          ....................................................  49
1100438838  100                      ........................................  61
1096625328  100         .....................................................  48
1078240005  100  ............................................................  41
1073537066  100                    ..........................................  59
1072155640  100          ....................................................  49
1065238911  100         .....................................................  48
1057951024  1                ................................................  48
1054247978  1                ................................................  48
1051958034  1                          ......................................  38
1051950455  1                          ......................................  38
1051919563  1                          ......................................  38
1051624258  1                             ...................................  35
1051161838  1                         .......................................  39
1045784296  1       .........................................................  57
1045778538  1       .........................................................  57
1043802263  1                         .......................................  39
1043106398  1                         .......................................  39
1043105777  1                         .......................................  39
1040747342  1         .......................................................  55
1027055967  1                         .......................................  39
1023266728  1                          ......................................  38
1020845385  1                         .......................................  39
1016303498  1                               .................................  33
1016069402  1                         .......................................  39
1015918643  1                       .........................................  41
1015244006  1                         .......................................  39
1012287279  1             ...................................................  51
1011136361  1                           .....................................  37
1010276760  1                           .....................................  37
1010252325  1       .........................................................  57
1008673606  1           .....................................................  53
1006562432  1                          ......................................  38
1002211966  1     ...........................................................  59
998818885   1                       .........................................  41
998340552   1                           .....................................  37
997951810   1                ................................................  48
996598719   1                ................................................  48
996583934   1                ................................................  48
994752373   1             ...................................................  51
994743750   1             ...................................................  51
993560960   1      ..........................................................  58
992915545   1                ................................................  48
990365160   1                           .....................................  37
989577959   1           .....................................................  53
989577786   1           .....................................................  53
987448723   1      ..........................................................  58
987104477   1        ........................................................  56
986815040   1                       .........................................  41
986081258   1      ..........................................................  58
985646979   1      ..........................................................  58
985638482   1                               .................................  33
985199810   1                               .................................  33
983081627   1             ...................................................  51
981966533   1                ................................................  48
979928584   1                         .......................................  39
979519160   1                ................................................  48
979142989   1                ................................................  48
978120168   1                          ......................................  38
978050727   1                               .................................  33
974977830   1             ...................................................  51
974976859   1             ...................................................  51
972736693   1         .......................................................  55
971949270   1                         .......................................  39
971483793   1      ..........................................................  58
970586755   1      ..........................................................  58
970585748   1      ..........................................................  58
970498363   1      ..........................................................  58
970260339   1      ..........................................................  58
967573194   1                  ..............................................  46
967059732   1                ................................................  48
965386816   1      ..........................................................  58
962863260   1                          ......................................  38
962057873   1             ...................................................  51
957744238   1                               .................................  33
957526936   1       .........................................................  57
956289985   1                  ..............................................  46
954076359   1                ................................................  48
952580641   1                           .....................................  37
950798714   1                               .................................  33
948627531   1           .....................................................  53
941785754   100             .................................................  52
935197489   100          ....................................................  49
933143968   100         .....................................................  48
928592597   100         .....................................................  48
907382487   100          ....................................................  49
899495123   100            ..................................................  51
899494880   100            ..................................................  51
896748761   100      ........................................................  45
889325841   100       .......................................................  46
878484525   100  ............................................................  41
863766193   100          ....................................................  49
862100332   100      ........................................................  45
860303118   100          ....................................................  49
854745978   100  ............................................................  41
852703744   100                    ..........................................  59
852703194   100                    ..........................................  59
852100846   100          ....................................................  49
839387316   100         .....................................................  48
839343262   100         .....................................................  48
837152134   100  ............................................................  41
835311738   100          ....................................................  49
835306810   100          ....................................................  49
835304996   100          ....................................................  49
832421742   100                          ....................................  65
831122149   100         .....................................................  48
829012587   100          ....................................................  49
825337227   1            ....................................................  52
823346415   1                ................................................  48
817713546   1                         .......................................  39
809988081   1                         .......................................  39
796868151   1                          ......................................  38
792829331   1                          ......................................  38
792828245   1                          ......................................  38
792520753   1                         .......................................  39
784722019   1                       .........................................  41
782294810   1      ..........................................................  58
779792874   1      ..........................................................  58
776195999   1                         .......................................  39
775535077   1                           .....................................  37
774597510   1                           .....................................  37
766597043   1                ................................................  48
760398507   1                ................................................  48
756549912   1                ................................................  48
750498545   1                ................................................  48
746575955   1      ..........................................................  58
746551444   1                         .......................................  39
743065468   1             ...................................................  51
732720338   1                    ............................................  44
725329090   1                         .......................................  39
724860468   1                          ......................................  38
720036654   1                               .................................  33
718188924   1                ................................................  48
713762913   1                               .................................  33
712895008   1              ..................................................  50
697284058   100               ...............................................  54
678892433   100         .....................................................  48
672824355   100          ....................................................  49
672156187   100         .....................................................  48
654487669   100  ............................................................  41
648970201   100    ..........................................................  43
623862400   100         .....................................................  48
597379901   100  ............................................................  41
596649884   100                    ..........................................  59
596005312   1            ....................................................  52
595766869   1      ..........................................................  58
595528789   1                         .......................................  39
595505079   1      ..........................................................  58
595446448   1                          ......................................  38
595184103   1                         .......................................  39
595183551   1                       .........................................  41
594800328   1                ................................................  48
594558161   1                           .....................................  37
594470941   1                 ...............................................  47
594449640   1                ................................................  48
593901398   1                ................................................  48
593850587   1                   .............................................  45
593819266   1                ................................................  48
593720595   1                ................................................  48
593597098   1             ...................................................  51
593531331   1             ...................................................  51
593517634   1             ...................................................  51
592692546   1                           .....................................  37
592580820   1             ...................................................  51
591558806   1     ...........................................................  59
591531493   1     ...........................................................  59
591171658   1                ................................................  48
590963795   1      ..........................................................  58
590963551   1      ..........................................................  58
590627077   1                ................................................  48
590249180   1                       .........................................  41
589977864   1           .....................................................  53
589911294   1        ........................................................  56
589685766   1      ..........................................................  58
589623259   1      ..........................................................  58
589531008   1                         .......................................  39
589387327   1                ................................................  48
589305379   1                ................................................  48
589155372   1                               .................................  33
589145312   1                               .................................  33
588741442   1                ................................................  48
588739991   1                ................................................  48
588668203   1                ................................................  48
588280805   1      ..........................................................  58
588279203   1                           .....................................  37
588134938   1                          ......................................  38
588131230   1                          ......................................  38
587472012   1                ................................................  48
587426070   1                ................................................  48
587414823   1                ................................................  48
587312297   1                ................................................  48

Query_4     61   GGCCTCTCGAGAATGATGGAGAGCAGTGAGGAGCTCAGAGAAATTATGGGAACACCGGAA  120
1291986827  47   ......................................................        100
1288253605  34   ............................................................  93
1287583429  40   ............................................................  99
1286156841  40   ............................................................  99
1285054590  59   ..........................................                    100
1281374257  39   ............................................................  98
1280941847  49   ....................................................          100
1280073208  46   .......................................................       100
1273566758  53   ................................................              100
1272241875  38   ............................................................  97
1271422012  59   ..........................................                    100
1258553777  59   ..........................................                    100
1246073925  50   ...................................................           100
1244086373  49   ....................................................          100
1241951266  47   ......................................................        100
1241936344  47   ......................................................        100
1241414563  49   ....................................................          100
1239933930  39   ............................................................  98
1239895906  49   ....................................................          100
1239894837  49   ....................................................          100
1239681488  39   ............................................................  98
1239510104  39   ............................................................  98
1239467978  39   ............................................................  98
1239466134  39   ............................................................  98
1237520114  56   .............................................                 100
1237475994  49   ....................................................          100
1235574819  49   ....................................................          100
1231889567  52   .................................................             100
1230333598  59   ..........................................                    100
1211479384  46   .......................................................       100
1211126484  49   ....................................................          100
1210376624  58   ...........................................                   100
1210035776  52   .................................................             100
1204598568  39   ............................................................  98
1195256797  46   .......................................................       100
1193590873  60   .........................................                     100
1192726248  40   ............................................................  99
1192517975  41   ............................................................  100
1191927292  47   ......................................................        100
1188170863  49   ....................................................          100
1182721937  34   ............................................................  93
1181539589  49   ....................................................          100
1179816860  49   ....................................................          100
1179804983  49   ....................................................          100
1178890977  34   ............................................................  93
1172636631  58   ..........................................................    1
1171441549  54   ......................................................        1
1171439176  54   ......................................................        1
1169800912  67   ............................................................  8
1140540496  58   ..........................................................    1
1138212745  67   ............................................................  8
1138210406  67   ............................................................  8
1132490891  48   ................................................              1
1129948499  40   ........................................                      1
1115922232  67   ............................................................  8
1115211747  40   ........................................                      1
1110801098  49   .................................................             1
1107077534  46   ..............................................                1
1101828056  48   ................................................              1
1101827041  48   ................................................              1
1100438838  60   ............................................................  1
1096625328  47   ...............................................               1
1078240005  40   ........................................                      1
1073537066  58   ..........................................................    1
1072155640  48   ................................................              1
1065238911  47   ...............................................               1
1057951024  49   ....................................................          100
1054247978  49   ....................................................          100
1051958034  39   ............................................................  98
1051950455  39   ............................................................  98
1051919563  39   ............................................................  98
1051624258  36   ............................................................  95
1051161838  40   ............................................................  99
1045784296  58   ...........................................                   100
1045778538  58   ...........................................                   100
1043802263  40   ............................................................  99
1043106398  40   ............................................................  99
1043105777  40   ............................................................  99
1040747342  56   .............................................                 100
1027055967  40   ............................................................  99
1023266728  39   ............................................................  98
1020845385  40   ............................................................  99
1016303498  34   ............................................................  93
1016069402  40   ............................................................  99
1015918643  42   ...........................................................   100
1015244006  40   ............................................................  99
1012287279  52   .................................................             100
1011136361  38   ............................................................  97
1010276760  38   ............................................................  97
1010252325  58   ...........................................                   100
1008673606  54   ...............................................               100
1006562432  39   ............................................................  98
1002211966  60   .........................................                     100
998818885   42   ...........................................................   100
998340552   38   ............................................................  97
997951810   49   ....................................................          100
996598719   49   ....................................................          100
996583934   49   ....................................................          100
994752373   52   .................................................             100
994743750   52   .................................................             100
993560960   59   ..........................................                    100
992915545   49   ....................................................          100
990365160   38   ............................................................  97
989577959   54   ...............................................               100
989577786   54   ...............................................               100
987448723   59   ..........................................                    100
987104477   57   ............................................                  100
986815040   42   ...........................................................   100
986081258   59   ..........................................                    100
985646979   59   ..........................................                    100
985638482   34   ............................................................  93
985199810   34   ............................................................  93
983081627   52   .................................................             100
981966533   49   ....................................................          100
979928584   40   ............................................................  99
979519160   49   ....................................................          100
979142989   49   ....................................................          100
978120168   39   ............................................................  98
978050727   34   ............................................................  93
974977830   52   .................................................             100
974976859   52   .................................................             100
972736693   56   .............................................                 100
971949270   40   ............................................................  99
971483793   59   ..........................................                    100
970586755   59   ..........................................                    100
970585748   59   ..........................................                    100
970498363   59   ..........................................                    100
970260339   59   ..........................................                    100
967573194   47   ......................................................        100
967059732   49   ....................................................          100
965386816   59   ..........................................                    100
962863260   39   ............................................................  98
962057873   52   .................................................             100
957744238   34   ............................................................  93
957526936   58   ...........................................                   100
956289985   47   ......................................................        100
954076359   49   ....................................................          100
952580641   38   ............................................................  97
950798714   34   ............................................................  93
948627531   54   ...............................................               100
941785754   51   ...................................................           1
935197489   48   ................................................              1
933143968   47   ...............................................               1
928592597   47   ...............................................               1
907382487   48   ................................................              1
899495123   50   ..................................................            1
899494880   50   ..................................................            1
896748761   44   ............................................                  1
889325841   45   .............................................                 1
878484525   40   ........................................                      1
863766193   48   ................................................              1
862100332   44   ............................................                  1
860303118   48   ................................................              1
854745978   40   ........................................                      1
852703744   58   ..........................................................    1
852703194   58   ..........................................................    1
852100846   48   ................................................              1
839387316   47   ...............................................               1
839343262   47   ...............................................               1
837152134   40   ........................................                      1
835311738   48   ................................................              1
835306810   48   ................................................              1
835304996   48   ................................................              1
832421742   64   ............................................................  5
831122149   47   ...............................................               1
829012587   48   ................................................              1
825337227   53   ................................................              100
823346415   49   ....................................................          100
817713546   40   ............................................................  99
809988081   40   ............................................................  99
796868151   39   ............................................................  98
792829331   39   ............................................................  98
792828245   39   ............................................................  98
792520753   40   ............................................................  99
784722019   42   ...........................................................   100
782294810   59   ..........................................                    100
779792874   59   ..........................................                    100
776195999   40   ............................................................  99
775535077   38   ............................................................  97
774597510   38   ............................................................  97
766597043   49   ....................................................          100
760398507   49   ....................................................          100
756549912   49   ....................................................          100
750498545   49   ....................................................          100
746575955   59   ..........................................                    100
746551444   40   ............................................................  99
743065468   52   .................................................             100
732720338   45   ........................................................      100
725329090   40   ............................................................  99
724860468   39   ............................................................  98
720036654   34   ............................................................  93
718188924   49   ....................................................          100
713762913   34   ............................................................  93
712895008   51   ..................................................            100
697284058   53   .....................................................         1
678892433   47   ...............................................               1
672824355   48   ................................................              1
672156187   47   ...............................................               1
654487669   40   ........................................                      1
648970201   42   ..........................................                    1
623862400   47   ...............................................               1
597379901   40   ........................................                      1
596649884   58   ..........................................................    1
596005312   53   ................................................              100
595766869   59   ..........................................                    100
595528789   40   ............................................................  99
595505079   59   ..........................................                    100
595446448   39   ............................................................  98
595184103   40   ............................................................  99
595183551   42   ...........................................................   100
594800328   49   ....................................................          100
594558161   38   ............................................................  97
594470941   48   .....................................................         100
594449640   49   ....................................................          100
593901398   49   ....................................................          100
593850587   46   .......................................................       100
593819266   49   ....................................................          100
593720595   49   ....................................................          100
593597098   52   .................................................             100
593531331   52   .................................................             100
593517634   52   .................................................             100
592692546   38   ............................................................  97
592580820   52   .................................................             100
591558806   60   .........................................                     100
591531493   60   .........................................                     100
591171658   49   ....................................................          100
590963795   59   ..........................................                    100
590963551   59   ..........................................                    100
590627077   49   ....................................................          100
590249180   42   ...........................................................   100
589977864   54   ...............................................               100
589911294   57   ............................................                  100
589685766   59   ..........................................                    100
589623259   59   ..........................................                    100
589531008   40   ............................................................  99
589387327   49   ....................................................          100
589305379   49   ....................................................          100
589155372   34   ............................................................  93
589145312   34   ............................................................  93
588741442   49   ....................................................          100
588739991   49   ....................................................          100
588668203   49   ....................................................          100
588280805   59   ..........................................                    100
588279203   38   ............................................................  97
588134938   39   ............................................................  98
588131230   39   ............................................................  98
587472012   49   ....................................................          100
587426070   49   ....................................................          100
587414823   49   ....................................................          100
587312297   49   ....................................................          100

Query_4     121  TATGTGG  127
1288253605  94   .......  100
1287583429  100  .        100
1286156841  100  .        100
1281374257  99   ..       100
1272241875  98   ...      100
1239933930  99   ..       100
1239681488  99   ..       100
1239510104  99   ..       100
1239467978  99   ..       100
1239466134  99   ..       100
1204598568  99   ..       100
1192726248  100  .        100
1182721937  94   .......  100
1178890977  94   .......  100
1169800912  7    .......  1
1138212745  7    .......  1
1138210406  7    .......  1
1115922232  7    .......  1
1051958034  99   ..       100
1051950455  99   ..       100
1051919563  99   ..       100
1051624258  96   .....    100
1051161838  100  .        100
1043802263  100  .        100
1043106398  100  .        100
1043105777  100  .        100
1027055967  100  .        100
1023266728  99   ..       100
1020845385  100  .        100
1016303498  94   .......  100
1016069402  100  .        100
1015244006  100  .        100
1011136361  98   ...      100
1010276760  98   ...      100
1006562432  99   ..       100
998340552   98   ...      100
990365160   98   ...      100
985638482   94   .......  100
985199810   94   .......  100
979928584   100  .        100
978120168   99   ..       100
978050727   94   .......  100
971949270   100  .        100
962863260   99   ..       100
957744238   94   .......  100
952580641   98   ...      100
950798714   94   .......  100
832421742   4    ....     1
817713546   100  .        100
809988081   100  .        100
796868151   99   ..       100
792829331   99   ..       100
792828245   99   ..       100
792520753   100  .        100
776195999   100  .        100
775535077   98   ...      100
774597510   98   ...      100
746551444   100  .        100
725329090   100  .        100
724860468   99   ..       100
720036654   94   .......  100
713762913   94   .......  100
595528789   100  .        100
595446448   99   ..       100
595184103   100  .        100
594558161   98   ...      100
592692546   98   ...      100
589531008   100  .        100
589155372   94   .......  100
589145312   94   .......  100
588279203   98   ...      100
588134938   99   ..       100
588131230   99   ..       100


Lambda      K        H
   0.634    0.408    0.912 

Gapped
Lambda      K        H
   0.625    0.410    0.780 

Effective search space used: 9857228650652


Query= Exon6

Length=49
                                                                      Score     E
Sequences producing significant alignments:                          (Bits)  Value

  SRR10337980.35877400 35877400/1                                     89.7    2e-15
  SRR10337980.25631432 25631432/1                                     89.7    2e-15
  SRR10337980.20850713 20850713/1                                     89.7    2e-15
  SRR10337980.19507345 19507345/1                                     89.7    2e-15
  SRR10337980.17763960 17763960/1                                     89.7    2e-15
  SRR10337980.17759472 17759472/1                                     89.7    2e-15
  SRR10337980.11972734 11972734/1                                     89.7    2e-15
  SRR10337980.289721 289721/1                                         89.7    2e-15
  SRR10337979.23685714 23685714/2                                     89.7    2e-15
  SRR10337979.22405019 22405019/2                                     89.7    2e-15
  SRR10337979.20882312 20882312/2                                     89.7    2e-15
  SRR10337979.20628513 20628513/2                                     89.7    2e-15
  SRR10337979.20470958 20470958/2                                     89.7    2e-15
  SRR10337979.20442179 20442179/2                                     89.7    2e-15
  SRR10337979.19506907 19506907/2                                     89.7    2e-15
  SRR10337979.19448918 19448918/2                                     89.7    2e-15
  SRR10337979.19130972 19130972/2                                     89.7    2e-15
  SRR10337979.18942065 18942065/2                                     89.7    2e-15
  SRR10337979.18390251 18390251/2                                     89.7    2e-15
  SRR10337979.17407453 17407453/2                                     89.7    2e-15
  SRR10337979.15728524 15728524/2                                     89.7    2e-15
  SRR10337979.15403215 15403215/2                                     89.7    2e-15
  SRR10337979.15364675 15364675/2                                     89.7    2e-15
  SRR10337979.15306624 15306624/2                                     89.7    2e-15
  SRR10337979.15187830 15187830/2                                     89.7    2e-15
  SRR10337979.14905507 14905507/2                                     89.7    2e-15
  SRR10337979.14377645 14377645/2                                     89.7    2e-15
  SRR10337979.14190976 14190976/2                                     89.7    2e-15
  SRR10337979.14161862 14161862/2                                     89.7    2e-15
  SRR10337979.11689271 11689271/2                                     89.7    2e-15
  SRR10337979.11145381 11145381/2                                     89.7    2e-15
  SRR10337979.8097834 8097834/2                                       89.7    2e-15
  SRR10337979.7891115 7891115/2                                       89.7    2e-15
  SRR10337979.7751088 7751088/2                                       89.7    2e-15
  SRR10337979.6535055 6535055/2                                       89.7    2e-15
  SRR10337979.5774192 5774192/2                                       89.7    2e-15
  SRR10337979.5115168 5115168/2                                       89.7    2e-15
  SRR10337979.4771188 4771188/2                                       89.7    2e-15
  SRR10337979.4754551 4754551/2                                       89.7    2e-15
  SRR10337979.4199515 4199515/2                                       89.7    2e-15
  SRR10337979.4114324 4114324/2                                       89.7    2e-15
  SRR10337979.3841320 3841320/2                                       89.7    2e-15
  SRR10337979.3592445 3592445/2                                       89.7    2e-15
  SRR10337979.3289413 3289413/2                                       89.7    2e-15
  SRR10337979.2314401 2314401/2                                       89.7    2e-15
  SRR10337979.2131400 2131400/2                                       89.7    2e-15
  SRR10337979.1419359 1419359/2                                       89.7    2e-15
  SRR10337977.29363385 29363385/1                                     89.7    2e-15
  SRR10337977.25456312 25456312/1                                     89.7    2e-15
  SRR10337977.23569292 23569292/1                                     89.7    2e-15
  SRR10337977.22296377 22296377/1                                     89.7    2e-15
  SRR10337977.18799629 18799629/1                                     89.7    2e-15
  SRR10337977.16849380 16849380/1                                     89.7    2e-15
  SRR10337977.10723070 10723070/1                                     89.7    2e-15
  SRR10337977.10537192 10537192/1                                     89.7    2e-15
  SRR10337977.6917939 6917939/1                                       89.7    2e-15
  SRR10337977.4447362 4447362/1                                       89.7    2e-15
  SRR10337977.2708226 2708226/1                                       89.7    2e-15
  SRR10337977.861953 861953/1                                         89.7    2e-15
  SRR10337976.5142267 5142267/2                                       89.7    2e-15
  SRR10337976.27029245 27029245/1                                     89.7    2e-15
  SRR10337976.26364444 26364444/1                                     89.7    2e-15
  SRR10337976.24288534 24288534/1                                     89.7    2e-15
  SRR10337976.24219430 24219430/1                                     89.7    2e-15
  SRR10337976.24114493 24114493/1                                     89.7    2e-15
  SRR10337976.22936527 22936527/1                                     89.7    2e-15
  SRR10337976.17470547 17470547/1                                     89.7    2e-15
  SRR10337976.17172567 17172567/1                                     89.7    2e-15
  SRR10337976.15935315 15935315/1                                     89.7    2e-15
  SRR10337976.14186945 14186945/1                                     89.7    2e-15
  SRR10337976.13343937 13343937/1                                     89.7    2e-15
  SRR10337976.10762701 10762701/1                                     89.7    2e-15
  SRR10337976.6385792 6385792/1                                       89.7    2e-15
  SRR10337976.5162690 5162690/1                                       89.7    2e-15
  SRR10337976.5142267 5142267/1                                       89.7    2e-15
  SRR10337976.4842357 4842357/1                                       89.7    2e-15
  SRR10337976.3984498 3984498/1                                       89.7    2e-15
  SRR10337976.755737 755737/1                                         89.7    2e-15
  SRR10337976.663689 663689/1                                         89.7    2e-15
  SRR10337975.38198085 38198085/2                                     89.7    2e-15
  SRR10337975.30435600 30435600/2                                     89.7    2e-15
  SRR10337975.24427646 24427646/2                                     89.7    2e-15
  SRR10337975.22994043 22994043/2                                     89.7    2e-15
  SRR10337975.22283290 22283290/2                                     89.7    2e-15
  SRR10337975.15052013 15052013/2                                     89.7    2e-15
  SRR10337975.13331235 13331235/2                                     89.7    2e-15
  SRR10337975.38852386 38852386/1                                     89.7    2e-15
  SRR10337975.25683601 25683601/1                                     89.7    2e-15
  SRR10337975.20002571 20002571/1                                     89.7    2e-15
  SRR10337975.9230613 9230613/1                                       89.7    2e-15
  SRR10337975.7986231 7986231/1                                       89.7    2e-15
  SRR10337975.6131118 6131118/1                                       89.7    2e-15
  SRR10337975.2689408 2689408/1                                       89.7    2e-15
  SRR10337975.778106 778106/1                                         89.7    2e-15
  SRR10337973.10788165 10788165/1                                     89.7    2e-15
  SRR10337973.6415828 6415828/1                                       89.7    2e-15
  SRR10337973.4567153 4567153/1                                       89.7    2e-15
  SRR10337973.894960 894960/1                                         89.7    2e-15
  SRR10337971.18379999 18379999/1                                     89.7    2e-15
  SRR10337971.16274152 16274152/1                                     89.7    2e-15
  SRR10337971.15076724 15076724/1                                     89.7    2e-15
  SRR10337971.14177512 14177512/1                                     89.7    2e-15
  SRR10337971.13844978 13844978/1                                     89.7    2e-15
  SRR10337971.12587517 12587517/1                                     89.7    2e-15
  SRR10337971.10038359 10038359/1                                     89.7    2e-15
  SRR10337971.10027633 10027633/1                                     89.7    2e-15
  SRR10337971.9808875 9808875/1                                       89.7    2e-15
  SRR10337970.21373857 21373857/2                                     89.7    2e-15
  SRR10337970.4891118 4891118/2                                       89.7    2e-15
  SRR10337970.5759 5759/2                                             89.7    2e-15
  SRR10337970.33338916 33338916/1                                     89.7    2e-15
  SRR10337970.28984115 28984115/1                                     89.7    2e-15
  SRR10337970.28836394 28836394/1                                     89.7    2e-15
  SRR10337970.28044729 28044729/1                                     89.7    2e-15
  SRR10337970.17280733 17280733/1                                     89.7    2e-15
  SRR10337970.13629197 13629197/1                                     89.7    2e-15
  SRR10337970.12640562 12640562/1                                     89.7    2e-15
  SRR10337970.11932423 11932423/1                                     89.7    2e-15
  SRR10337970.11617143 11617143/1                                     89.7    2e-15
  SRR10337970.9740557 9740557/1                                       89.7    2e-15
  SRR10337970.6803902 6803902/1                                       89.7    2e-15
  SRR10337970.4977360 4977360/1                                       89.7    2e-15
  SRR10337968.29472318 29472318/2                                     89.7    2e-15
  SRR10337968.24934029 24934029/2                                     89.7    2e-15
  SRR10337968.22544876 22544876/2                                     89.7    2e-15
  SRR10337968.14471476 14471476/2                                     89.7    2e-15
  SRR10337968.14406477 14406477/2                                     89.7    2e-15
  SRR10337968.13917458 13917458/2                                     89.7    2e-15
  SRR10337968.12881556 12881556/2                                     89.7    2e-15
  SRR10337968.36868430 36868430/1                                     89.7    2e-15
  SRR10337968.36841245 36841245/1                                     89.7    2e-15
  SRR10337968.26135181 26135181/1                                     89.7    2e-15
  SRR10337968.25708295 25708295/1                                     89.7    2e-15
  SRR10337968.22382180 22382180/1                                     89.7    2e-15
  SRR10337968.18462262 18462262/1                                     89.7    2e-15
  SRR10337968.14130754 14130754/1                                     89.7    2e-15
  SRR10337968.10660382 10660382/1                                     89.7    2e-15
  SRR10337968.5944231 5944231/1                                       89.7    2e-15
  SRR10337968.4592023 4592023/1                                       89.7    2e-15
  SRR10337968.3597256 3597256/1                                       89.7    2e-15
  SRR10337967.19481214 19481214/2                                     89.7    2e-15
  SRR10337966.41176295 41176295/2                                     89.7    2e-15
  SRR10337966.39568892 39568892/2                                     89.7    2e-15
  SRR10337966.38228605 38228605/2                                     89.7    2e-15
  SRR10337966.38086992 38086992/2                                     89.7    2e-15
  SRR10337966.34166808 34166808/2                                     89.7    2e-15
  SRR10337966.21902025 21902025/2                                     89.7    2e-15
  SRR10337966.15303589 15303589/2                                     89.7    2e-15
  SRR10337966.6973047 6973047/2                                       89.7    2e-15
  SRR10337966.6550672 6550672/2                                       89.7    2e-15
  SRR10337966.3860894 3860894/2                                       89.7    2e-15
  SRR10337966.1844729 1844729/2                                       89.7    2e-15
  SRR10337966.767955 767955/2                                         89.7    2e-15
  SRR10337966.41501144 41501144/1                                     89.7    2e-15
  SRR10337966.33690986 33690986/1                                     89.7    2e-15
  SRR10337966.32683364 32683364/1                                     89.7    2e-15
  SRR10337966.29218792 29218792/1                                     89.7    2e-15
  SRR10337966.27552797 27552797/1                                     89.7    2e-15
  SRR10337966.6221006 6221006/1                                       89.7    2e-15
  SRR10337966.5020664 5020664/1                                       89.7    2e-15
  SRR10337965.26799764 26799764/2                                     89.7    2e-15
  SRR10337965.25460367 25460367/2                                     89.7    2e-15
  SRR8708137.105095904 105095904/2                                    89.7    2e-15
  SRR8708137.102499192 102499192/2                                    89.7    2e-15
  SRR8708137.101283430 101283430/2                                    89.7    2e-15
  SRR8708137.100492176 100492176/2                                    89.7    2e-15
  SRR8708137.100466637 100466637/2                                    89.7    2e-15
  SRR8708137.100411461 100411461/2                                    89.7    2e-15
  SRR8708137.99161056 99161056/2                                      89.7    2e-15
  SRR8708137.98851001 98851001/2                                      89.7    2e-15
  SRR8708137.96236836 96236836/2                                      89.7    2e-15
  SRR8708137.94935449 94935449/2                                      89.7    2e-15
  SRR8708137.93576001 93576001/2                                      89.7    2e-15
  SRR8708137.93547470 93547470/2                                      89.7    2e-15
  SRR8708137.93123076 93123076/2                                      89.7    2e-15
  SRR8708137.91853668 91853668/2                                      89.7    2e-15
  SRR8708137.91853479 91853479/2                                      89.7    2e-15
  SRR8708137.91585619 91585619/2                                      89.7    2e-15
  SRR8708137.91537588 91537588/2                                      89.7    2e-15
  SRR8708137.91460360 91460360/2                                      89.7    2e-15
  SRR8708137.91383530 91383530/2                                      89.7    2e-15
  SRR8708137.90322903 90322903/2                                      89.7    2e-15
  SRR8708137.89513995 89513995/2                                      89.7    2e-15
  SRR8708137.88033811 88033811/2                                      89.7    2e-15
  SRR8708137.87652063 87652063/2                                      89.7    2e-15
  SRR8708137.87462784 87462784/2                                      89.7    2e-15
  SRR8708137.86067556 86067556/2                                      89.7    2e-15
  SRR8708137.82101718 82101718/2                                      89.7    2e-15
  SRR8708137.81979256 81979256/2                                      89.7    2e-15
  SRR8708137.80702536 80702536/2                                      89.7    2e-15
  SRR8708137.78409164 78409164/2                                      89.7    2e-15
  SRR8708137.78394251 78394251/2                                      89.7    2e-15
  SRR8708137.77318560 77318560/2                                      89.7    2e-15
  SRR8708137.76846747 76846747/2                                      89.7    2e-15
  SRR8708137.76402774 76402774/2                                      89.7    2e-15
  SRR8708137.75151820 75151820/2                                      89.7    2e-15
  SRR8708137.73110552 73110552/2                                      89.7    2e-15
  SRR8708137.71373103 71373103/2                                      89.7    2e-15
  SRR8708137.70764790 70764790/2                                      89.7    2e-15
  SRR8708137.70621139 70621139/2                                      89.7    2e-15
  SRR8708137.70618437 70618437/2                                      89.7    2e-15
  SRR8708137.70303029 70303029/2                                      89.7    2e-15
  SRR8708137.68455104 68455104/2                                      89.7    2e-15
  SRR8708137.67926186 67926186/2                                      89.7    2e-15
  SRR8708137.67919982 67919982/2                                      89.7    2e-15
  SRR8708137.64737708 64737708/2                                      89.7    2e-15
  SRR8708137.62798531 62798531/2                                      89.7    2e-15
  SRR8708137.60078622 60078622/2                                      89.7    2e-15
  SRR8708137.59077647 59077647/2                                      89.7    2e-15
  SRR8708137.51076295 51076295/2                                      89.7    2e-15
  SRR8708137.49461380 49461380/2                                      89.7    2e-15
  SRR8708137.47929763 47929763/2                                      89.7    2e-15
  SRR8708137.46657989 46657989/2                                      89.7    2e-15
  SRR8708137.46101450 46101450/2                                      89.7    2e-15
  SRR8708137.41213348 41213348/2                                      89.7    2e-15
  SRR8708137.39812715 39812715/2                                      89.7    2e-15
  SRR8708137.38308337 38308337/2                                      89.7    2e-15
  SRR8708137.34285552 34285552/2                                      89.7    2e-15
  SRR8708137.34271757 34271757/2                                      89.7    2e-15
  SRR8708137.32279971 32279971/2                                      89.7    2e-15
  SRR8708137.32277158 32277158/2                                      89.7    2e-15
  SRR8708137.31460663 31460663/2                                      89.7    2e-15
  SRR8708137.31454999 31454999/2                                      89.7    2e-15
  SRR8708137.26155393 26155393/2                                      89.7    2e-15
  SRR8708137.26022345 26022345/2                                      89.7    2e-15
  SRR8708137.17160753 17160753/2                                      89.7    2e-15
  SRR8708137.15849703 15849703/2                                      89.7    2e-15
  SRR8708137.15728767 15728767/2                                      89.7    2e-15
  SRR8708137.15053515 15053515/2                                      89.7    2e-15
  SRR8708137.13249242 13249242/2                                      89.7    2e-15
  SRR8708137.12223568 12223568/2                                      89.7    2e-15
  SRR8708137.9781425 9781425/2                                        89.7    2e-15
  SRR8708137.7087334 7087334/2                                        89.7    2e-15
  SRR8708137.5689075 5689075/2                                        89.7    2e-15
  SRR8708137.3664776 3664776/2                                        89.7    2e-15
  SRR8708137.3175156 3175156/2                                        89.7    2e-15
  SRR8708137.3091005 3091005/2                                        89.7    2e-15
  SRR8708137.2999378 2999378/2                                        89.7    2e-15
  SRR8708137.1652914 1652914/2                                        89.7    2e-15
  SRR8708137.105579637 105579637/1                                    89.7    2e-15
  SRR8708137.103089492 103089492/1                                    89.7    2e-15
  SRR8708137.102655294 102655294/1                                    89.7    2e-15
  SRR8708137.102642470 102642470/1                                    89.7    2e-15
  SRR8708137.102459168 102459168/1                                    89.7    2e-15
  SRR8708137.102358160 102358160/1                                    89.7    2e-15
  SRR8708137.101173282 101173282/1                                    89.7    2e-15
  SRR8708137.100936706 100936706/1                                    89.7    2e-15
  SRR8708137.100503106 100503106/1                                    89.7    2e-15
  SRR8708137.99076518 99076518/1                                      89.7    2e-15
  SRR8708137.98906282 98906282/1                                      89.7    2e-15
  SRR8708137.98750617 98750617/1                                      89.7    2e-15
  SRR8708137.98457619 98457619/1                                      89.7    2e-15
  SRR8708137.97974267 97974267/1                                      89.7    2e-15
  SRR8708137.97967858 97967858/1                                      89.7    2e-15
  SRR8708137.97247584 97247584/1                                      89.7    2e-15
  SRR8708137.96853797 96853797/1                                      89.7    2e-15
  SRR8708137.96461080 96461080/1                                      89.7    2e-15
  SRR8708137.94659902 94659902/1                                      89.7    2e-15
  SRR8708137.94293934 94293934/1                                      89.7    2e-15
  SRR8708137.93872156 93872156/1                                      89.7    2e-15
  SRR8708137.92992885 92992885/1                                      89.7    2e-15
  SRR8708137.92891702 92891702/1                                      89.7    2e-15
  SRR8708137.91709867 91709867/1                                      89.7    2e-15
  SRR8708137.90928651 90928651/1                                      89.7    2e-15
  SRR8708137.89698431 89698431/1                                      89.7    2e-15
  SRR8708137.89228416 89228416/1                                      89.7    2e-15
  SRR8708137.88692313 88692313/1                                      89.7    2e-15
  SRR8708137.88466051 88466051/1                                      89.7    2e-15
  SRR8708137.87652400 87652400/1                                      89.7    2e-15
  SRR8708137.87648895 87648895/1                                      89.7    2e-15
  SRR8708137.86486435 86486435/1                                      89.7    2e-15
  SRR8708137.84678462 84678462/1                                      89.7    2e-15
  SRR8708137.84489248 84489248/1                                      89.7    2e-15
  SRR8708137.84341689 84341689/1                                      89.7    2e-15
  SRR8708137.84337583 84337583/1                                      89.7    2e-15
  SRR8708137.84336393 84336393/1                                      89.7    2e-15
  SRR8708137.84111144 84111144/1                                      89.7    2e-15
  SRR8708137.83526587 83526587/1                                      89.7    2e-15
  SRR8708137.83183908 83183908/1                                      89.7    2e-15
  SRR8708137.81869551 81869551/1                                      89.7    2e-15
  SRR8708137.79667069 79667069/1                                      89.7    2e-15
  SRR8708137.79281629 79281629/1                                      89.7    2e-15
  SRR8708137.78153189 78153189/1                                      89.7    2e-15
  SRR8708137.77325202 77325202/1                                      89.7    2e-15
  SRR8708137.77228995 77228995/1                                      89.7    2e-15
  SRR8708137.77139545 77139545/1                                      89.7    2e-15
  SRR8708137.77095851 77095851/1                                      89.7    2e-15
  SRR8708137.77065344 77065344/1                                      89.7    2e-15
  SRR8708137.75031251 75031251/1                                      89.7    2e-15
  SRR8708137.74933453 74933453/1                                      89.7    2e-15
  SRR8708137.73466816 73466816/1                                      89.7    2e-15
  SRR8708137.71092864 71092864/1                                      89.7    2e-15
  SRR8708137.71092427 71092427/1                                      89.7    2e-15
  SRR8708137.71091061 71091061/1                                      89.7    2e-15
  SRR8708137.71066103 71066103/1                                      89.7    2e-15
  SRR8708137.69389699 69389699/1                                      89.7    2e-15
  SRR8708137.67605028 67605028/1                                      89.7    2e-15
  SRR8708137.67402147 67402147/1                                      89.7    2e-15
  SRR8708137.65908664 65908664/1                                      89.7    2e-15
  SRR8708137.65313871 65313871/1                                      89.7    2e-15
  SRR8708137.65267040 65267040/1                                      89.7    2e-15
  SRR8708137.65252118 65252118/1                                      89.7    2e-15
  SRR8708137.65029766 65029766/1                                      89.7    2e-15
  SRR8708137.64730337 64730337/1                                      89.7    2e-15
  SRR8708137.62367639 62367639/1                                      89.7    2e-15
  SRR8708137.61185623 61185623/1                                      89.7    2e-15
  SRR8708137.60869615 60869615/1                                      89.7    2e-15
  SRR8708137.60835888 60835888/1                                      89.7    2e-15
  SRR8708137.60791768 60791768/1                                      89.7    2e-15
  SRR8708137.60649015 60649015/1                                      89.7    2e-15
  SRR8708137.60240264 60240264/1                                      89.7    2e-15
  SRR8708137.58105685 58105685/1                                      89.7    2e-15
  SRR8708137.57719884 57719884/1                                      89.7    2e-15
  SRR8708137.56965515 56965515/1                                      89.7    2e-15
  SRR8708137.56964429 56964429/1                                      89.7    2e-15
  SRR8708137.56856208 56856208/1                                      89.7    2e-15
  SRR8708137.56855860 56855860/1                                      89.7    2e-15
  SRR8708137.56281782 56281782/1                                      89.7    2e-15
  SRR8708137.55621723 55621723/1                                      89.7    2e-15
  SRR8708137.55205341 55205341/1                                      89.7    2e-15
  SRR8708137.53692508 53692508/1                                      89.7    2e-15
  SRR8708137.53649372 53649372/1                                      89.7    2e-15
  SRR8708137.53048721 53048721/1                                      89.7    2e-15
  SRR8708137.52193155 52193155/1                                      89.7    2e-15
  SRR8708137.50365228 50365228/1                                      89.7    2e-15
  SRR8708137.45983217 45983217/1                                      89.7    2e-15
  SRR8708137.45893622 45893622/1                                      89.7    2e-15
  SRR8708137.45863589 45863589/1                                      89.7    2e-15
  SRR8708137.45843408 45843408/1                                      89.7    2e-15
  SRR8708137.45748213 45748213/1                                      89.7    2e-15
  SRR8708137.45051211 45051211/1                                      89.7    2e-15
  SRR8708137.44892526 44892526/1                                      89.7    2e-15
  SRR8708137.44189280 44189280/1                                      89.7    2e-15
  SRR8708137.43162630 43162630/1                                      89.7    2e-15
  SRR8708137.41083579 41083579/1                                      89.7    2e-15
  SRR8708137.40514862 40514862/1                                      89.7    2e-15
  SRR8708137.40514402 40514402/1                                      89.7    2e-15
  SRR8708137.39134412 39134412/1                                      89.7    2e-15
  SRR8708137.38576008 38576008/1                                      89.7    2e-15
  SRR8708137.38128467 38128467/1                                      89.7    2e-15
  SRR8708137.35254957 35254957/1                                      89.7    2e-15
  SRR8708137.34795158 34795158/1                                      89.7    2e-15
  SRR8708137.34442258 34442258/1                                      89.7    2e-15
  SRR8708137.34232744 34232744/1                                      89.7    2e-15
  SRR8708137.33692398 33692398/1                                      89.7    2e-15
  SRR8708137.33510335 33510335/1                                      89.7    2e-15
  SRR8708137.33501271 33501271/1                                      89.7    2e-15
  SRR8708137.32881527 32881527/1                                      89.7    2e-15
  SRR8708137.32874804 32874804/1                                      89.7    2e-15
  SRR8708137.32209522 32209522/1                                      89.7    2e-15
  SRR8708137.32126092 32126092/1                                      89.7    2e-15
  SRR8708137.30695779 30695779/1                                      89.7    2e-15
  SRR8708137.29989754 29989754/1                                      89.7    2e-15
  SRR8708137.29956541 29956541/1                                      89.7    2e-15
  SRR8708137.29819440 29819440/1                                      89.7    2e-15
  SRR8708137.29298842 29298842/1                                      89.7    2e-15
  SRR8708137.27522120 27522120/1                                      89.7    2e-15
  SRR8708137.27520905 27520905/1                                      89.7    2e-15
  SRR8708137.27444426 27444426/1                                      89.7    2e-15
  SRR8708137.27189541 27189541/1                                      89.7    2e-15
  SRR8708137.27017373 27017373/1                                      89.7    2e-15
  SRR8708137.27011713 27011713/1                                      89.7    2e-15
  SRR8708137.25197672 25197672/1                                      89.7    2e-15
  SRR8708137.24345458 24345458/1                                      89.7    2e-15
  SRR8708137.22788187 22788187/1                                      89.7    2e-15
  SRR8708137.22171889 22171889/1                                      89.7    2e-15
  SRR8708137.18572571 18572571/1                                      89.7    2e-15
  SRR8708137.16906647 16906647/1                                      89.7    2e-15
  SRR8708137.13487957 13487957/1                                      89.7    2e-15
  SRR8708137.12904523 12904523/1                                      89.7    2e-15
  SRR8708137.12522737 12522737/1                                      89.7    2e-15
  SRR8708137.12522450 12522450/1                                      89.7    2e-15
  SRR8708137.12216951 12216951/1                                      89.7    2e-15
  SRR8708137.11719951 11719951/1                                      89.7    2e-15
  SRR8708137.11486637 11486637/1                                      89.7    2e-15
  SRR8708137.11183157 11183157/1                                      89.7    2e-15
  SRR8708137.9961084 9961084/1                                        89.7    2e-15
  SRR8708137.8575860 8575860/1                                        89.7    2e-15
  SRR8708137.7317074 7317074/1                                        89.7    2e-15
  SRR8708137.6060982 6060982/1                                        89.7    2e-15
  SRR8708137.3164366 3164366/1                                        89.7    2e-15
  SRR8708137.3160394 3160394/1                                        89.7    2e-15
  SRR8708137.2032648 2032648/1                                        89.7    2e-15
  SRR8708137.1997167 1997167/1                                        89.7    2e-15
  SRR8708136.104891383 104891383/2                                    89.7    2e-15
  SRR8708136.104778042 104778042/2                                    89.7    2e-15
  SRR8708136.103134049 103134049/2                                    89.7    2e-15
  SRR8708136.102808821 102808821/2                                    89.7    2e-15
  SRR8708136.99362033 99362033/2                                      89.7    2e-15
  SRR8708136.97214949 97214949/2                                      89.7    2e-15
  SRR8708136.96776600 96776600/2                                      89.7    2e-15
  SRR8708136.95035089 95035089/2                                      89.7    2e-15
  SRR8708136.94538845 94538845/2                                      89.7    2e-15
  SRR8708136.94536646 94536646/2                                      89.7    2e-15
  SRR8708136.90396229 90396229/2                                      89.7    2e-15
  SRR8708136.89686727 89686727/2                                      89.7    2e-15
  SRR8708136.87119423 87119423/2                                      89.7    2e-15
  SRR10337965.177359 177359/2                                         89.7    2e-15
  SRR10337965.36131040 36131040/1                                     89.7    2e-15
  SRR10337965.32950345 32950345/1                                     89.7    2e-15
  SRR10337965.30767165 30767165/1                                     89.7    2e-15
  SRR10337965.27438884 27438884/1                                     89.7    2e-15
  SRR8708136.83813869 83813869/2                                      89.7    2e-15
  SRR8708136.83604066 83604066/2                                      89.7    2e-15
  SRR8708136.82981350 82981350/2                                      89.7    2e-15
  SRR8708136.82867792 82867792/2                                      89.7    2e-15
  SRR8708136.81247419 81247419/2                                      89.7    2e-15
  SRR8708136.81246846 81246846/2                                      89.7    2e-15
  SRR8708136.80786145 80786145/2                                      89.7    2e-15
  SRR8708136.79188046 79188046/2                                      89.7    2e-15
  SRR8708136.77890103 77890103/2                                      89.7    2e-15
  SRR8708136.77284095 77284095/2                                      89.7    2e-15
  SRR8708136.76980987 76980987/2                                      89.7    2e-15
  SRR8708136.73448069 73448069/2                                      89.7    2e-15
  SRR8708136.71850142 71850142/2                                      89.7    2e-15
  SRR8708136.71846813 71846813/2                                      89.7    2e-15
  SRR8708136.71833094 71833094/2                                      89.7    2e-15
  SRR8708136.71753002 71753002/2                                      89.7    2e-15
  SRR8708136.71493783 71493783/2                                      89.7    2e-15
  SRR8708136.71294079 71294079/2                                      89.7    2e-15
  SRR8708136.66638531 66638531/2                                      89.7    2e-15
  SRR8708136.64639935 64639935/2                                      89.7    2e-15
  SRR8708136.63378519 63378519/2                                      89.7    2e-15
  SRR8708136.61519895 61519895/2                                      89.7    2e-15
  SRR8708136.61377363 61377363/2                                      89.7    2e-15
  SRR8708136.60579110 60579110/2                                      89.7    2e-15
  SRR8708136.55368078 55368078/2                                      89.7    2e-15
  SRR8708136.47645063 47645063/2                                      89.7    2e-15
  SRR8708136.47631193 47631193/2                                      89.7    2e-15
  SRR8708136.36835476 36835476/2                                      89.7    2e-15
  SRR8708136.35212849 35212849/2                                      89.7    2e-15
  SRR8708136.33050341 33050341/2                                      89.7    2e-15
  SRR8708136.31365477 31365477/2                                      89.7    2e-15
  SRR8708136.30831026 30831026/2                                      89.7    2e-15
  SRR8708136.26255420 26255420/2                                      89.7    2e-15
  SRR8708136.22092094 22092094/2                                      89.7    2e-15
  SRR8708136.20328484 20328484/2                                      89.7    2e-15
  SRR8708136.19474286 19474286/2                                      89.7    2e-15
  SRR8708136.16912783 16912783/2                                      89.7    2e-15
  SRR8708136.16294288 16294288/2                                      89.7    2e-15
  SRR8708136.13354826 13354826/2                                      89.7    2e-15
  SRR8708136.11680421 11680421/2                                      89.7    2e-15
  SRR8708136.10681522 10681522/2                                      89.7    2e-15
  SRR8708136.10677117 10677117/2                                      89.7    2e-15
  SRR8708136.10668764 10668764/2                                      89.7    2e-15
  SRR8708136.6795088 6795088/2                                        89.7    2e-15
  SRR8708136.6791263 6791263/2                                        89.7    2e-15
  SRR8708136.6788045 6788045/2                                        89.7    2e-15
  SRR8708136.3831049 3831049/2                                        89.7    2e-15
  SRR8708136.2847726 2847726/2                                        89.7    2e-15
  SRR8708136.2049267 2049267/2                                        89.7    2e-15
  SRR8708136.1231942 1231942/2                                        89.7    2e-15
  SRR8708136.713993 713993/2                                          89.7    2e-15
  SRR8708136.105090818 105090818/1                                    89.7    2e-15
  SRR8708136.105000234 105000234/1                                    89.7    2e-15
  SRR8708136.103302740 103302740/1                                    89.7    2e-15
  SRR8708136.103302587 103302587/1                                    89.7    2e-15
  SRR8708136.103068931 103068931/1                                    89.7    2e-15
  SRR8708136.102773804 102773804/1                                    89.7    2e-15
  SRR8708136.101672205 101672205/1                                    89.7    2e-15
  SRR8708136.99247044 99247044/1                                      89.7    2e-15
  SRR8708136.99221250 99221250/1                                      89.7    2e-15
  SRR8708136.97193051 97193051/1                                      89.7    2e-15
  SRR8708136.96623324 96623324/1                                      89.7    2e-15
  SRR8708136.96565371 96565371/1                                      89.7    2e-15
  SRR8708136.93307486 93307486/1                                      89.7    2e-15
  SRR8708136.92651452 92651452/1                                      89.7    2e-15
  SRR8708136.90783362 90783362/1                                      89.7    2e-15
  SRR8708136.90777604 90777604/1                                      89.7    2e-15
  SRR8708136.88801329 88801329/1                                      89.7    2e-15
  SRR8708136.86075927 86075927/1                                      89.7    2e-15
  SRR8708136.85748859 85748859/1                                      89.7    2e-15
  SRR8708136.85746408 85746408/1                                      89.7    2e-15
  SRR8708136.85222292 85222292/1                                      89.7    2e-15
  SRR10337965.24206151 24206151/1                                     89.7    2e-15
  SRR8708136.84909849 84909849/1                                      89.7    2e-15
  SRR8708136.83941465 83941465/1                                      89.7    2e-15
  SRR8708136.83405933 83405933/1                                      89.7    2e-15
  SRR8708136.81296571 81296571/1                                      89.7    2e-15
  SRR8708136.81169378 81169378/1                                      89.7    2e-15
  SRR8708136.80700372 80700372/1                                      89.7    2e-15
  SRR8708136.78490290 78490290/1                                      89.7    2e-15
  SRR8708136.78146792 78146792/1                                      89.7    2e-15
  SRR8708136.78134828 78134828/1                                      89.7    2e-15
  SRR8708136.76100746 76100746/1                                      89.7    2e-15
  SRR8708136.75043859 75043859/1                                      89.7    2e-15
  SRR8708136.75042872 75042872/1                                      89.7    2e-15
  SRR8708136.74963305 74963305/1                                      89.7    2e-15
  SRR8708136.73680204 73680204/1                                      89.7    2e-15
  SRR8708136.72234880 72234880/1                                      89.7    2e-15
  SRR8708136.71344136 71344136/1                                      89.7    2e-15
  SRR8708136.71341022 71341022/1                                      89.7    2e-15
  SRR8708136.70669499 70669499/1                                      89.7    2e-15
  SRR8708136.69155059 69155059/1                                      89.7    2e-15
  SRR8708136.68505689 68505689/1                                      89.7    2e-15
  SRR8708136.67712772 67712772/1                                      89.7    2e-15
  SRR8708136.66599506 66599506/1                                      89.7    2e-15
  SRR8708136.66348688 66348688/1                                      89.7    2e-15
  SRR8708136.66216683 66216683/1                                      89.7    2e-15
  SRR8708136.65938329 65938329/1                                      89.7    2e-15


Query_5     1   CCCCAGAAATCCTTAGCTATGATCCCATCAGCACGGCAACTGACATGTG  49
2111380360  60  .................................................  12
2101134392  60  .................................................  12
2096353673  60  .................................................  12
2095010305  62  .................................................  14
2093266920  51  .................................................  3
2093262432  63  .................................................  15
2087475694  60  .................................................  12
2075792681  63  .................................................  15
2073608634  25  .................................................  73
2072327939  25  .................................................  73
2070805232  4   .................................................  52
2070551433  25  .................................................  73
2070393878  25  .................................................  73
2070365099  25  .................................................  73
2069429827  25  .................................................  73
2069371838  25  .................................................  73
2069053892  25  .................................................  73
2068864985  25  .................................................  73
2068313171  25  .................................................  73
2067330373  25  .................................................  73
2065651444  25  .................................................  73
2065326135  25  .................................................  73
2065287595  25  .................................................  73
2065229544  25  .................................................  73
2065110750  25  .................................................  73
2064828427  25  .................................................  73
2064300565  25  .................................................  73
2064113896  25  .................................................  73
2064084782  25  .................................................  73
2061612191  25  .................................................  73
2061068301  25  .................................................  73
2058020754  25  .................................................  73
2057814035  4   .................................................  52
2057674008  25  .................................................  73
2056457975  25  .................................................  73
2055697112  25  .................................................  73
2055038088  25  .................................................  73
2054694108  25  .................................................  73
2054677471  25  .................................................  73
2054122435  4   .................................................  52
2054037244  4   .................................................  52
2053764240  4   .................................................  52
2053515365  25  .................................................  73
2053212333  25  .................................................  73
2052237321  25  .................................................  73
2052054320  25  .................................................  73
2051342279  25  .................................................  73
1942471702  56  .................................................  8
1938564629  56  .................................................  8
1936677609  56  .................................................  8
1935404694  56  .................................................  8
1931907946  56  .................................................  8
1929957697  56  .................................................  8
1923831387  56  .................................................  8
1923645509  56  .................................................  8
1920026256  56  .................................................  8
1917555679  56  .................................................  8
1915816543  56  .................................................  8
1913970270  56  .................................................  8
1889488103  22  .................................................  70
1882612600  51  .................................................  3
1881947799  51  .................................................  3
1879871889  51  .................................................  3
1879802785  51  .................................................  3
1879697848  51  .................................................  3
1878519882  51  .................................................  3
1873053902  51  .................................................  3
1872755922  51  .................................................  3
1871518670  51  .................................................  3
1869770300  51  .................................................  3
1868927292  51  .................................................  3
1866346056  51  .................................................  3
1861969147  51  .................................................  3
1860746045  51  .................................................  3
1860725622  50  .................................................  2
1860425712  51  .................................................  3
1859567853  51  .................................................  3
1856339092  51  .................................................  3
1856247044  51  .................................................  3
1852385852  17  .................................................  65
1844623367  17  .................................................  65
1838615413  17  .................................................  65
1837181810  17  .................................................  65
1836471057  17  .................................................  65
1829239780  17  .................................................  65
1827519002  17  .................................................  65
1811644565  65  .................................................  17
1798475780  68  .................................................  20
1792794750  50  .................................................  2
1782022792  50  .................................................  2
1780778410  69  .................................................  21
1778923297  51  .................................................  3
1775481587  50  .................................................  2
1773570285  61  .................................................  13
1746012806  62  .................................................  14
1741640469  6   .................................................  54
1739791794  62  .................................................  14
1736119601  62  .................................................  14
1685424734  65  .................................................  17
1683318887  65  .................................................  17
1682121459  65  .................................................  17
1681222247  64  .................................................  16
1680889713  65  .................................................  17
1679632252  65  .................................................  17
1677083094  65  .................................................  17
1677072368  65  .................................................  17
1676853610  65  .................................................  17
1654233640  10  .................................................  58
1637750901  10  .................................................  58
1632865542  10  .................................................  58
1632013747  50  .................................................  2
1627658946  50  .................................................  2
1627511225  50  .................................................  2
1626719560  62  .................................................  14
1615955564  62  .................................................  14
1612304028  50  .................................................  2
1611315393  50  .................................................  2
1610607254  63  .................................................  15
1610291974  50  .................................................  2
1608415388  50  .................................................  2
1605478733  50  .................................................  2
1603652191  62  .................................................  14
1536832926  21  .................................................  69
1532294637  27  .................................................  75
1529905484  21  .................................................  69
1521832084  21  .................................................  69
1521767085  21  .................................................  69
1521278066  7   .................................................  55
1520242164  27  .................................................  75
1503248781  50  .................................................  2
1503221596  61  .................................................  13
1492515532  50  .................................................  2
1492088646  61  .................................................  13
1488762531  50  .................................................  2
1484842613  51  .................................................  3
1480511105  50  .................................................  2
1477040733  61  .................................................  13
1472324582  61  .................................................  13
1470972374  61  .................................................  13
1469977607  51  .................................................  3
1448533125  10  .................................................  58
1390751217  14  .................................................  62
1389143814  24  .................................................  72
1387803527  24  .................................................  72
1387661914  14  .................................................  62
1383741730  24  .................................................  72
1371476947  14  .................................................  62
1364878511  24  .................................................  72
1356547969  24  .................................................  72
1356125594  14  .................................................  62
1353435816  14  .................................................  62
1351419651  14  .................................................  62
1350342877  14  .................................................  62
1348927517  60  .................................................  12
1341117359  60  .................................................  12
1340109737  60  .................................................  12
1336645165  60  .................................................  12
1334979170  60  .................................................  12
1313647379  60  .................................................  12
1312447037  60  .................................................  12
1297803745  18  .................................................  66
1296464348  18  .................................................  66
1292176227  49  .................................................  97
1289579515  14  .................................................  62
1288363753  14  .................................................  62
1287572499  22  .................................................  70
1287546960  35  .................................................  83
1287491784  36  .................................................  84
1286241379  36  .................................................  84
1285931324  39  .................................................  87
1283317159  52  .................................................  100
1282015772  14  .................................................  62
1280656324  35  .................................................  83
1280627793  47  .................................................  95
1280203399  52  .................................................  100
1278933991  3   .................................................  51
1278933802  3   .................................................  51
1278665942  14  .................................................  62
1278617911  31  .................................................  79
1278540683  51  .................................................  99
1278463853  43  .................................................  91
1277403226  13  .................................................  61
1276594318  36  .................................................  84
1275114134  22  .................................................  70
1274732386  51  .................................................  99
1274543107  23  .................................................  71
1273147879  35  .................................................  83
1258785944  52  .................................................  100
1258663482  14  .................................................  62
1257386762  52  .................................................  100
1255093390  35  .................................................  83
1255078477  35  .................................................  83
1254002786  33  .................................................  81
1253530973  23  .................................................  71
1253087000  48  .................................................  96
1251836046  36  .................................................  84
1249794778  36  .................................................  84
1248057329  35  .................................................  83
1247449016  22  .................................................  70
1247305365  51  .................................................  99
1247302663  51  .................................................  99
1246987255  14  .................................................  62
1245139330  35  .................................................  83
1244610412  49  .................................................  97
1244604208  49  .................................................  97
1241421934  33  .................................................  81
1239482757  14  .................................................  62
1236762848  35  .................................................  83
1235761873  31  .................................................  79
1227760521  29  .................................................  77
1226145606  28  .................................................  76
1224613989  52  .................................................  100
1223342215  36  .................................................  84
1222785676  14  .................................................  62
1217897574  31  .................................................  79
1216496941  13  .................................................  61
1214992563  5   .................................................  53
1210969778  46  .................................................  94
1210955983  46  .................................................  94
1208964197  52  .................................................  100
1208961384  52  .................................................  100
1208144889  12  .................................................  60
1208139225  12  .................................................  60
1202839619  35  .................................................  83
1202706571  48  .................................................  96
1193844979  13  .................................................  61
1192533929  33  .................................................  81
1192412993  24  .................................................  72
1191737741  5   .................................................  53
1189933468  37  .................................................  85
1188907794  6   .................................................  54
1186465651  48  .................................................  96
1183771560  5   .................................................  53
1182373301  6   .................................................  54
1180349002  14  .................................................  62
1179859382  39  .................................................  87
1179775231  13  .................................................  61
1179683604  30  .................................................  78
1178337140  52  .................................................  100
1176669309  52  .................................................  4
1174179164  60  .................................................  12
1173744966  63  .................................................  15
1173732142  83  .................................................  35
1173548840  52  .................................................  4
1173447832  85  .................................................  37
1172262954  88  .................................................  40
1172026378  85  .................................................  37
1171592778  52  .................................................  4
1170166190  52  .................................................  4
1169995954  59  .................................................  11


Lambda      K        H
   0.634    0.408    0.912 

Gapped
Lambda      K        H
   0.625    0.410    0.780 

Effective search space used: 1929583274840


Query= Exon7

Length=180
                                                                      Score     E
Sequences producing significant alignments:                          (Bits)  Value

  SRR8708137.104638325 104638325/2                                    181     3e-42
  SRR8708137.102032911 102032911/2                                    181     3e-42
  SRR8708137.100627279 100627279/2                                    181     3e-42
  SRR8708137.98987648 98987648/2                                      181     3e-42
  SRR8708137.97760822 97760822/2                                      181     3e-42
  SRR8708137.95090329 95090329/2                                      181     3e-42
  SRR8708137.92823486 92823486/2                                      181     3e-42
  SRR8708137.91784592 91784592/2                                      181     3e-42
  SRR8708137.91729703 91729703/2                                      181     3e-42
  SRR8708137.89730632 89730632/2                                      181     3e-42
  SRR8708137.89212563 89212563/2                                      181     3e-42
  SRR8708137.89068352 89068352/2                                      181     3e-42
  SRR8708137.87969839 87969839/2                                      181     3e-42
  SRR8708137.85810290 85810290/2                                      181     3e-42
  SRR8708137.83699018 83699018/2                                      181     3e-42
  SRR8708137.82771698 82771698/2                                      181     3e-42
  SRR8708137.82679802 82679802/2                                      181     3e-42
  SRR8708137.82132571 82132571/2                                      181     3e-42
  SRR8708137.82126387 82126387/2                                      181     3e-42
  SRR8708137.81796326 81796326/2                                      181     3e-42
  SRR8708137.73675636 73675636/2                                      181     3e-42
  SRR8708137.73087396 73087396/2                                      181     3e-42
  SRR8708137.72738633 72738633/2                                      181     3e-42
  SRR8708137.69865163 69865163/2                                      181     3e-42
  SRR8708137.66465822 66465822/2                                      181     3e-42
  SRR8708137.64579390 64579390/2                                      181     3e-42
  SRR8708137.64579387 64579387/2                                      181     3e-42
  SRR8708137.63405429 63405429/2                                      181     3e-42
  SRR8708137.63239196 63239196/2                                      181     3e-42
  SRR8708137.62461904 62461904/2                                      181     3e-42
  SRR8708137.59522433 59522433/2                                      181     3e-42
  SRR8708137.57804974 57804974/2                                      181     3e-42
  SRR8708137.56622309 56622309/2                                      181     3e-42
  SRR8708137.54340931 54340931/2                                      181     3e-42
  SRR8708137.52546299 52546299/2                                      181     3e-42
  SRR8708137.51268511 51268511/2                                      181     3e-42
  SRR8708137.49732498 49732498/2                                      181     3e-42
  SRR8708137.47567072 47567072/2                                      181     3e-42
  SRR8708137.43867252 43867252/2                                      181     3e-42
  SRR8708137.37968379 37968379/2                                      181     3e-42
  SRR8708137.37131485 37131485/2                                      181     3e-42
  SRR8708137.36133564 36133564/2                                      181     3e-42
  SRR8708137.35198669 35198669/2                                      181     3e-42
  SRR8708137.33251903 33251903/2                                      181     3e-42
  SRR8708137.32130764 32130764/2                                      181     3e-42
  SRR8708137.27136598 27136598/2                                      181     3e-42
  SRR8708137.24933108 24933108/2                                      181     3e-42
  SRR8708137.24199191 24199191/2                                      181     3e-42
  SRR8708137.23293921 23293921/2                                      181     3e-42
  SRR8708137.21857567 21857567/2                                      181     3e-42
  SRR8708137.18455394 18455394/2                                      181     3e-42
  SRR8708137.18453476 18453476/2                                      181     3e-42
  SRR8708137.18186509 18186509/2                                      181     3e-42
  SRR8708137.16798134 16798134/2                                      181     3e-42
  SRR8708137.16794603 16794603/2                                      181     3e-42
  SRR8708137.16398119 16398119/2                                      181     3e-42
  SRR8708137.15928586 15928586/2                                      181     3e-42
  SRR8708137.14371933 14371933/2                                      181     3e-42
  SRR8708137.14286970 14286970/2                                      181     3e-42
  SRR8708137.13714662 13714662/2                                      181     3e-42
  SRR8708137.10201608 10201608/2                                      181     3e-42
  SRR8708137.10124231 10124231/2                                      181     3e-42
  SRR8708137.8864556 8864556/2                                        181     3e-42
  SRR8708137.7737280 7737280/2                                        181     3e-42
  SRR8708137.6026528 6026528/2                                        181     3e-42
  SRR8708137.5781117 5781117/2                                        181     3e-42
  SRR8708137.5780536 5780536/2                                        181     3e-42
  SRR8708137.5778628 5778628/2                                        181     3e-42
  SRR8708137.4713522 4713522/2                                        181     3e-42
  SRR8708137.2354899 2354899/2                                        181     3e-42
  SRR8708137.1812381 1812381/2                                        181     3e-42
  SRR8708137.105095904 105095904/1                                    181     3e-42
  SRR8708137.102499192 102499192/1                                    181     3e-42
  SRR8708137.100744851 100744851/1                                    181     3e-42
  SRR8708137.99484405 99484405/1                                      181     3e-42
  SRR8708137.98851001 98851001/1                                      181     3e-42
  SRR8708137.98287777 98287777/1                                      181     3e-42
  SRR8708137.96906100 96906100/1                                      181     3e-42
  SRR8708137.96236836 96236836/1                                      181     3e-42
  SRR8708137.94935449 94935449/1                                      181     3e-42
  SRR8708137.93989642 93989642/1                                      181     3e-42
  SRR8708137.93977195 93977195/1                                      181     3e-42
  SRR8708137.93861524 93861524/1                                      181     3e-42
  SRR8708137.91729945 91729945/1                                      181     3e-42
  SRR8708137.91729703 91729703/1                                      181     3e-42
  SRR8708137.91120185 91120185/1                                      181     3e-42
  SRR8708137.91113309 91113309/1                                      181     3e-42
  SRR8708137.90322903 90322903/1                                      181     3e-42
  SRR8708137.89770437 89770437/1                                      181     3e-42
  SRR8708137.88547183 88547183/1                                      181     3e-42
  SRR8708137.88033811 88033811/1                                      181     3e-42
  SRR8708137.86030948 86030948/1                                      181     3e-42
  SRR8708137.83350653 83350653/1                                      181     3e-42
  SRR8708137.82073696 82073696/1                                      181     3e-42
  SRR8708137.80702536 80702536/1                                      181     3e-42
  SRR8708137.79445423 79445423/1                                      181     3e-42
  SRR8708137.79354981 79354981/1                                      181     3e-42
  SRR8708137.77318560 77318560/1                                      181     3e-42
  SRR8708137.76402774 76402774/1                                      181     3e-42
  SRR8708137.75151820 75151820/1                                      181     3e-42
  SRR8708137.73598095 73598095/1                                      181     3e-42
  SRR8708137.73597920 73597920/1                                      181     3e-42
  SRR8708137.71404152 71404152/1                                      181     3e-42
  SRR8708137.70764790 70764790/1                                      181     3e-42
  SRR8708137.70621139 70621139/1                                      181     3e-42
  SRR8708137.70618437 70618437/1                                      181     3e-42
  SRR8708137.69419804 69419804/1                                      181     3e-42
  SRR8708137.69245353 69245353/1                                      181     3e-42
  SRR8708137.68455104 68455104/1                                      181     3e-42
  SRR8708137.67926186 67926186/1                                      181     3e-42
  SRR8708137.67919982 67919982/1                                      181     3e-42
  SRR8708137.66444035 66444035/1                                      181     3e-42
  SRR8708137.66417234 66417234/1                                      181     3e-42
  SRR8708137.65222330 65222330/1                                      181     3e-42
  SRR8708137.63592180 63592180/1                                      181     3e-42
  SRR8708137.63249704 63249704/1                                      181     3e-42
  SRR8708137.62997262 62997262/1                                      181     3e-42
  SRR8708137.62825878 62825878/1                                      181     3e-42
  SRR8708137.62783752 62783752/1                                      181     3e-42
  SRR8708137.62781908 62781908/1                                      181     3e-42
  SRR8708137.59226335 59226335/1                                      181     3e-42
  SRR8708137.59077647 59077647/1                                      181     3e-42
  SRR8708137.58890593 58890593/1                                      181     3e-42
  SRR8708137.58889793 58889793/1                                      181     3e-42
  SRR8708137.58108321 58108321/1                                      181     3e-42
  SRR8708137.56988413 56988413/1                                      181     3e-42
  SRR8708137.56202078 56202078/1                                      181     3e-42
  SRR8708137.52546299 52546299/1                                      181     3e-42
  SRR8708137.50871158 50871158/1                                      181     3e-42
  SRR8708137.49461380 49461380/1                                      181     3e-42
  SRR8708137.49353764 49353764/1                                      181     3e-42
  SRR8708137.49332253 49332253/1                                      181     3e-42
  SRR8708137.46657989 46657989/1                                      181     3e-42
  SRR8708137.45308176 45308176/1                                      181     3e-42
  SRR8708137.43658296 43658296/1                                      181     3e-42
  SRR8708137.43656481 43656481/1                                      181     3e-42
  SRR8708137.41213348 41213348/1                                      181     3e-42
  SRR8708137.39812715 39812715/1                                      181     3e-42
  SRR8708137.38308337 38308337/1                                      181     3e-42
  SRR8708137.36990641 36990641/1                                      181     3e-42
  SRR8708137.32556503 32556503/1                                      181     3e-42
  SRR8708137.29737544 29737544/1                                      181     3e-42
  SRR8708137.26782276 26782276/1                                      181     3e-42
  SRR8708137.26519575 26519575/1                                      181     3e-42
  SRR8708137.26417007 26417007/1                                      181     3e-42
  SRR8708137.26022345 26022345/1                                      181     3e-42
  SRR8708137.24199191 24199191/1                                      181     3e-42
  SRR8708137.22823486 22823486/1                                      181     3e-42
  SRR8708137.22328134 22328134/1                                      181     3e-42
  SRR8708137.17288748 17288748/1                                      181     3e-42
  SRR8708137.17160753 17160753/1                                      181     3e-42
  SRR8708137.17109082 17109082/1                                      181     3e-42
  SRR8708137.17109080 17109080/1                                      181     3e-42
  SRR8708137.15849703 15849703/1                                      181     3e-42
  SRR8708137.14051527 14051527/1                                      181     3e-42
  SRR8708137.13754978 13754978/1                                      181     3e-42
  SRR8708137.13285790 13285790/1                                      181     3e-42
  SRR8708137.13249242 13249242/1                                      181     3e-42
  SRR8708137.12368893 12368893/1                                      181     3e-42
  SRR8708137.12223568 12223568/1                                      181     3e-42
  SRR8708137.9200837 9200837/1                                        181     3e-42
  SRR8708137.9199248 9199248/1                                        181     3e-42
  SRR8708137.8780632 8780632/1                                        181     3e-42
  SRR8708137.6099823 6099823/1                                        181     3e-42
  SRR8708137.5689075 5689075/1                                        181     3e-42
  SRR8708137.4987924 4987924/1                                        181     3e-42
  SRR8708137.3175156 3175156/1                                        181     3e-42
  SRR8708137.3132634 3132634/1                                        181     3e-42
  SRR8708137.3120757 3120757/1                                        181     3e-42
  SRR8708137.3091005 3091005/1                                        181     3e-42
  SRR8708137.2999378 2999378/1                                        181     3e-42
  SRR8708137.2354899 2354899/1                                        181     3e-42
  SRR8708136.105072529 105072529/2                                    181     3e-42
  SRR8708136.103237665 103237665/2                                    181     3e-42
  SRR8708136.101069278 101069278/2                                    181     3e-42
  SRR8708136.101068916 101068916/2                                    181     3e-42
  SRR8708136.97354128 97354128/2                                      181     3e-42
  SRR8708136.91806693 91806693/2                                      181     3e-42
  SRR8708136.91806320 91806320/2                                      181     3e-42
  SRR8708136.91208191 91208191/2                                      181     3e-42
  SRR8708136.91037992 91037992/2                                      181     3e-42
  SRR8708136.89537184 89537184/2                                      181     3e-42
  SRR8708136.88521235 88521235/2                                      181     3e-42
  SRR8708136.88508519 88508519/2                                      181     3e-42
  SRR8708136.87927305 87927305/2                                      181     3e-42
  SRR8708136.87478419 87478419/2                                      181     3e-42
  SRR8708136.87477802 87477802/2                                      181     3e-42
  SRR8708136.82010239 82010239/2                                      181     3e-42
  SRR8708136.81136414 81136414/2                                      181     3e-42
  SRR8708136.79131180 79131180/2                                      181     3e-42
  SRR8708136.77247472 77247472/2                                      181     3e-42
  SRR8708136.76754497 76754497/2                                      181     3e-42
  SRR8708136.72350250 72350250/2                                      181     3e-42
  SRR8708136.63047185 63047185/2                                      181     3e-42
  SRR8708136.62480879 62480879/2                                      181     3e-42
  SRR8708136.60775446 60775446/2                                      181     3e-42
  SRR8708136.59124019 59124019/2                                      181     3e-42
  SRR8708136.58698685 58698685/2                                      181     3e-42
  SRR8708136.58021466 58021466/2                                      181     3e-42
  SRR8708136.57149851 57149851/2                                      181     3e-42
  SRR8708136.57143870 57143870/2                                      181     3e-42
  SRR8708136.56992703 56992703/2                                      181     3e-42
  SRR8708136.56915072 56915072/2                                      181     3e-42
  SRR8708136.54177930 54177930/2                                      181     3e-42
  SRR8708136.54169793 54169793/2                                      181     3e-42
  SRR8708136.53759884 53759884/2                                      181     3e-42
  SRR8708136.53757894 53757894/2                                      181     3e-42
  SRR8708136.51521124 51521124/2                                      181     3e-42
  SRR8708136.49515705 49515705/2                                      181     3e-42
  SRR8708136.47842616 47842616/2                                      181     3e-42
  SRR8708136.45138509 45138509/2                                      181     3e-42
  SRR8708136.43810703 43810703/2                                      181     3e-42
  SRR8708136.43636990 43636990/2                                      181     3e-42
  SRR8708136.43636989 43636989/2                                      181     3e-42
  SRR8708136.41704741 41704741/2                                      181     3e-42
  SRR8708136.28912930 28912930/2                                      181     3e-42
  SRR8708136.27990693 27990693/2                                      181     3e-42
  SRR8708136.25920922 25920922/2                                      181     3e-42
  SRR8708136.23527358 23527358/2                                      181     3e-42
  SRR8708136.20648683 20648683/2                                      181     3e-42
  SRR8708136.20347531 20347531/2                                      181     3e-42
  SRR8708136.18931449 18931449/2                                      181     3e-42
  SRR8708136.17961146 17961146/2                                      181     3e-42
  SRR8708136.17959360 17959360/2                                      181     3e-42
  SRR8708136.14887282 14887282/2                                      181     3e-42
  SRR8708136.14467978 14467978/2                                      181     3e-42
  SRR8708136.14464694 14464694/2                                      181     3e-42
  SRR8708136.13654881 13654881/2                                      181     3e-42
  SRR8708136.9051761 9051761/2                                        181     3e-42
  SRR8708136.9044619 9044619/2                                        181     3e-42
  SRR8708136.8528543 8528543/2                                        181     3e-42
  SRR8708136.7291982 7291982/2                                        181     3e-42
  SRR8708136.6061984 6061984/2                                        181     3e-42
  SRR8708136.103158758 103158758/1                                    181     3e-42
  SRR8708136.103134049 103134049/1                                    181     3e-42
  SRR8708136.103083617 103083617/1                                    181     3e-42
  SRR8708136.95035089 95035089/1                                      181     3e-42
  SRR8708136.94538845 94538845/1                                      181     3e-42
  SRR8708136.94536646 94536646/1                                      181     3e-42
  SRR8708136.92948827 92948827/1                                      181     3e-42
  SRR8708136.92751310 92751310/1                                      181     3e-42
  SRR8708136.92464458 92464458/1                                      181     3e-42
  SRR8708136.91768363 91768363/1                                      181     3e-42
  SRR8708136.86061980 86061980/1                                      181     3e-42
  SRR8708136.83813869 83813869/1                                      181     3e-42
  SRR8708136.82981350 82981350/1                                      181     3e-42
  SRR8708136.82867792 82867792/1                                      181     3e-42
  SRR8708136.82644916 82644916/1                                      181     3e-42
  SRR8708136.81034794 81034794/1                                      181     3e-42
  SRR8708136.77719218 77719218/1                                      181     3e-42
  SRR8708136.76980987 76980987/1                                      181     3e-42
  SRR8708136.76236967 76236967/1                                      181     3e-42
  SRR8708136.76079794 76079794/1                                      181     3e-42
  SRR8708136.76079583 76079583/1                                      181     3e-42
  SRR8708136.73252833 73252833/1                                      181     3e-42
  SRR8708136.71493783 71493783/1                                      181     3e-42
  SRR8708136.71294079 71294079/1                                      181     3e-42
  SRR8708136.66638531 66638531/1                                      181     3e-42
  SRR8708136.64096191 64096191/1                                      181     3e-42
  SRR8708136.63727138 63727138/1                                      181     3e-42
  SRR8708136.61023810 61023810/1                                      181     3e-42
  SRR8708136.56418655 56418655/1                                      181     3e-42
  SRR8708136.56308790 56308790/1                                      181     3e-42
  SRR8708136.55613152 55613152/1                                      181     3e-42
  SRR8708136.55368078 55368078/1                                      181     3e-42
  SRR8708136.54608528 54608528/1                                      181     3e-42
  SRR8708136.54405561 54405561/1                                      181     3e-42
  SRR8708136.54305199 54305199/1                                      181     3e-42
  SRR8708136.53925985 53925985/1                                      181     3e-42
  SRR8708136.53924169 53924169/1                                      181     3e-42
  SRR8708136.53377303 53377303/1                                      181     3e-42
  SRR8708136.51115530 51115530/1                                      181     3e-42
  SRR8708136.51114010 51114010/1                                      181     3e-42
  SRR8708136.50009508 50009508/1                                      181     3e-42
  SRR8708136.48170273 48170273/1                                      181     3e-42
  SRR8708136.39608796 39608796/1                                      181     3e-42
  SRR8708136.39608039 39608039/1                                      181     3e-42
  SRR8708136.35653155 35653155/1                                      181     3e-42
  SRR8708136.35421706 35421706/1                                      181     3e-42
  SRR8708136.34845472 34845472/1                                      181     3e-42
  SRR8708136.34840206 34840206/1                                      181     3e-42
  SRR8708136.33476220 33476220/1                                      181     3e-42
  SRR8708136.33207486 33207486/1                                      181     3e-42
  SRR8708136.31433211 31433211/1                                      181     3e-42
  SRR8708136.31156608 31156608/1                                      181     3e-42
  SRR8708136.30139737 30139737/1                                      181     3e-42
  SRR8708136.21358208 21358208/1                                      181     3e-42
  SRR8708136.18096778 18096778/1                                      181     3e-42
  SRR8708136.16912783 16912783/1                                      181     3e-42
  SRR8708136.10681522 10681522/1                                      181     3e-42
  SRR8708136.10677117 10677117/1                                      181     3e-42
  SRR8708136.10668764 10668764/1                                      181     3e-42
  SRR8708136.9862124 9862124/1                                        181     3e-42
  SRR8708136.3271531 3271531/1                                        181     3e-42
  SRR8708136.2847726 2847726/1                                        181     3e-42
  SRR8708136.2678398 2678398/1                                        181     3e-42
  SRR8708136.2308577 2308577/1                                        181     3e-42
  SRR8708135.105630381 105630381/2                                    181     3e-42
  SRR8708135.104117292 104117292/2                                    181     3e-42
  SRR8708135.103156821 103156821/2                                    181     3e-42
  SRR8708135.100029710 100029710/2                                    181     3e-42
  SRR8708135.97393854 97393854/2                                      181     3e-42
  SRR8708135.93055278 93055278/2                                      181     3e-42
  SRR8708135.92992522 92992522/2                                      181     3e-42
  SRR8708135.91425092 91425092/2                                      181     3e-42
  SRR8708135.83062463 83062463/2                                      181     3e-42
  SRR8708135.83059074 83059074/2                                      181     3e-42
  SRR8708135.80947870 80947870/2                                      181     3e-42
  SRR8708135.76182401 76182401/2                                      181     3e-42
  SRR8708135.72125209 72125209/2                                      181     3e-42
  SRR8708135.70446830 70446830/2                                      181     3e-42
  SRR8708135.70410204 70410204/2                                      181     3e-42
  SRR8708135.66881589 66881589/2                                      181     3e-42
  SRR8708135.66160006 66160006/2                                      181     3e-42
  SRR8708135.63681810 63681810/2                                      181     3e-42
  SRR8708135.60949806 60949806/2                                      181     3e-42
  SRR8708135.60448838 60448838/2                                      181     3e-42
  SRR8708135.60371527 60371527/2                                      181     3e-42
  SRR8708135.59447685 59447685/2                                      181     3e-42
  SRR8708135.57537994 57537994/2                                      181     3e-42
  SRR8708135.53102156 53102156/2                                      181     3e-42
  SRR8708135.45440933 45440933/2                                      181     3e-42
  SRR8708135.40655364 40655364/2                                      181     3e-42
  SRR8708135.35282180 35282180/2                                      181     3e-42
  SRR8708135.34604536 34604536/2                                      181     3e-42
  SRR8708135.31673583 31673583/2                                      181     3e-42
  SRR8708135.30587061 30587061/2                                      181     3e-42
  SRR8708135.17185458 17185458/2                                      181     3e-42
  SRR8708135.16158421 16158421/2                                      181     3e-42
  SRR8708135.7794723 7794723/2                                        181     3e-42
  SRR8708135.5417896 5417896/2                                        181     3e-42
  SRR8708135.3745881 3745881/2                                        181     3e-42
  SRR8708135.100565415 100565415/1                                    181     3e-42
  SRR8708135.100471940 100471940/1                                    181     3e-42
  SRR8708135.92960269 92960269/1                                      181     3e-42
  SRR8708135.91799676 91799676/1                                      181     3e-42
  SRR8708135.87113606 87113606/1                                      181     3e-42
  SRR8708135.85119355 85119355/1                                      181     3e-42
  SRR8708135.82947240 82947240/1                                      181     3e-42
  SRR8708135.80129034 80129034/1                                      181     3e-42
  SRR8708135.79459422 79459422/1                                      181     3e-42
  SRR8708135.72798764 72798764/1                                      181     3e-42
  SRR8708135.72379716 72379716/1                                      181     3e-42
  SRR8708135.72379045 72379045/1                                      181     3e-42
  SRR8708135.71643086 71643086/1                                      181     3e-42
  SRR8708135.71000072 71000072/1                                      181     3e-42
  SRR8708135.67857926 67857926/1                                      181     3e-42
  SRR8708135.67856100 67856100/1                                      181     3e-42
  SRR8708135.63343863 63343863/1                                      181     3e-42
  SRR8708135.62139400 62139400/1                                      181     3e-42
  SRR8708135.60391202 60391202/1                                      181     3e-42
  SRR8708135.59815350 59815350/1                                      181     3e-42
  SRR8708135.59500650 59500650/1                                      181     3e-42
  SRR8708135.58574464 58574464/1                                      181     3e-42
  SRR8708135.58571718 58571718/1                                      181     3e-42
  SRR8708135.58568145 58568145/1                                      181     3e-42
  SRR8708135.58009926 58009926/1                                      181     3e-42
  SRR8708135.58001992 58001992/1                                      181     3e-42
  SRR8708135.57180492 57180492/1                                      181     3e-42
  SRR8708135.52704609 52704609/1                                      181     3e-42
  SRR8708135.52181451 52181451/1                                      181     3e-42
  SRR8708135.52125345 52125345/1                                      181     3e-42
  SRR8708135.49901286 49901286/1                                      181     3e-42
  SRR8708135.46458988 46458988/1                                      181     3e-42
  SRR8708135.46453098 46453098/1                                      181     3e-42
  SRR8708135.46453097 46453097/1                                      181     3e-42
  SRR8708135.44158193 44158193/1                                      181     3e-42
  SRR8708135.44157734 44157734/1                                      181     3e-42
  SRR8708135.40122687 40122687/1                                      181     3e-42
  SRR8708135.34184236 34184236/1                                      181     3e-42
  SRR8708135.32418857 32418857/1                                      181     3e-42
  SRR8708135.32169839 32169839/1                                      181     3e-42
  SRR8708135.31765435 31765435/1                                      181     3e-42
  SRR8708135.31749355 31749355/1                                      181     3e-42
  SRR8708135.30165811 30165811/1                                      181     3e-42
  SRR8708135.30006732 30006732/1                                      181     3e-42
  SRR8708135.29898184 29898184/1                                      181     3e-42
  SRR8708135.23866059 23866059/1                                      181     3e-42
  SRR8708135.20421411 20421411/1                                      181     3e-42
  SRR8708135.16127816 16127816/1                                      181     3e-42
  SRR8708135.10257207 10257207/1                                      181     3e-42
  SRR8708135.8260885 8260885/1                                        181     3e-42
  SRR8708135.5354437 5354437/1                                        181     3e-42
  SRR8708135.4711730 4711730/1                                        181     3e-42
  SRR8708135.3609670 3609670/1                                        181     3e-42
  SRR8708134.105640387 105640387/2                                    181     3e-42
  SRR8708134.105530588 105530588/2                                    181     3e-42
  SRR8708134.105467928 105467928/2                                    181     3e-42
  SRR8708134.105466451 105466451/2                                    181     3e-42
  SRR8708134.105445518 105445518/2                                    181     3e-42
  SRR8708134.105410063 105410063/2                                    181     3e-42
  SRR8708134.105205112 105205112/2                                    181     3e-42
  SRR8708134.104644276 104644276/2                                    181     3e-42
  SRR8708134.104474954 104474954/2                                    181     3e-42
  SRR8708134.104398427 104398427/2                                    181     3e-42
  SRR8708134.104179208 104179208/2                                    181     3e-42
  SRR8708134.104058803 104058803/2                                    181     3e-42
  SRR8708134.103918869 103918869/2                                    181     3e-42
  SRR8708134.103859234 103859234/2                                    181     3e-42
  SRR8708134.103855904 103855904/2                                    181     3e-42
  SRR8708134.103840326 103840326/2                                    181     3e-42
  SRR8708134.103625944 103625944/2                                    181     3e-42
  SRR8708134.103607009 103607009/2                                    181     3e-42
  SRR8708134.103577593 103577593/2                                    181     3e-42
  SRR8708134.103487076 103487076/2                                    181     3e-42
  SRR8708134.102673568 102673568/2                                    181     3e-42
  SRR8708134.102538791 102538791/2                                    181     3e-42
  SRR8708134.102402832 102402832/2                                    181     3e-42
  SRR8708134.102299282 102299282/2                                    181     3e-42
  SRR8708134.102213713 102213713/2                                    181     3e-42
  SRR8708134.102069828 102069828/2                                    181     3e-42
  SRR8708134.101936977 101936977/2                                    181     3e-42
  SRR8708134.101882653 101882653/2                                    181     3e-42
  SRR8708134.101806996 101806996/2                                    181     3e-42
  SRR8708134.101324355 101324355/2                                    181     3e-42
  SRR8708134.101258015 101258015/2                                    181     3e-42
  SRR8708134.101057078 101057078/2                                    181     3e-42
  SRR8708134.101033845 101033845/2                                    181     3e-42
  SRR8708134.100945578 100945578/2                                    181     3e-42
  SRR8708134.100939593 100939593/2                                    181     3e-42
  SRR8708134.100939333 100939333/2                                    181     3e-42
  SRR8708134.100862865 100862865/2                                    181     3e-42
  SRR8708134.100815319 100815319/2                                    181     3e-42
  SRR8708134.100536304 100536304/2                                    181     3e-42
  SRR8708134.100151657 100151657/2                                    181     3e-42
  SRR8708134.100147745 100147745/2                                    181     3e-42
  SRR8708134.100048467 100048467/2                                    181     3e-42
  SRR8708134.99999617 99999617/2                                      181     3e-42
  SRR8708134.99872741 99872741/2                                      181     3e-42
  SRR8708134.99636404 99636404/2                                      181     3e-42
  SRR8708134.99145780 99145780/2                                      181     3e-42
  SRR8708134.99124630 99124630/2                                      181     3e-42
  SRR8708134.99102304 99102304/2                                      181     3e-42
  SRR8708134.99065262 99065262/2                                      181     3e-42
  SRR8708134.98180183 98180183/2                                      181     3e-42
  SRR8708134.98175720 98175720/2                                      181     3e-42
  SRR8708134.98145328 98145328/2                                      181     3e-42
  SRR8708134.97922102 97922102/2                                      181     3e-42
  SRR8708134.97720510 97720510/2                                      181     3e-42
  SRR8708134.97696028 97696028/2                                      181     3e-42
  SRR8708134.97552141 97552141/2                                      181     3e-42
  SRR8708134.97551330 97551330/2                                      181     3e-42
  SRR8708134.97434377 97434377/2                                      181     3e-42
  SRR8708134.97388895 97388895/2                                      181     3e-42
  SRR8708134.97380616 97380616/2                                      181     3e-42
  SRR8708134.97130495 97130495/2                                      181     3e-42
  SRR8708134.96936698 96936698/2                                      181     3e-42
  SRR8708134.96934114 96934114/2                                      181     3e-42
  SRR8708134.96697362 96697362/2                                      181     3e-42
  SRR8708134.96643277 96643277/2                                      181     3e-42
  SRR8708134.96493244 96493244/2                                      181     3e-42
  SRR8708134.96491513 96491513/2                                      181     3e-42
  SRR8708134.96341105 96341105/2                                      181     3e-42
  SRR8708134.96246403 96246403/2                                      181     3e-42
  SRR8708134.96244882 96244882/2                                      181     3e-42
  SRR8708134.95878530 95878530/2                                      181     3e-42
  SRR8708134.95826411 95826411/2                                      181     3e-42
  SRR8708134.95682211 95682211/2                                      181     3e-42
  SRR8708134.95638775 95638775/2                                      181     3e-42
  SRR8708134.95501487 95501487/2                                      181     3e-42
  SRR8708134.95355015 95355015/2                                      181     3e-42
  SRR8708134.95106751 95106751/2                                      181     3e-42
  SRR8708134.94954279 94954279/2                                      181     3e-42
  SRR8708134.94568996 94568996/2                                      181     3e-42
  SRR8708134.94451351 94451351/2                                      181     3e-42
  SRR8708134.94447519 94447519/2                                      181     3e-42
  SRR8708134.94063466 94063466/2                                      181     3e-42
  SRR8708134.94063329 94063329/2                                      181     3e-42
  SRR8708134.93969166 93969166/2                                      181     3e-42
  SRR8708134.93968099 93968099/2                                      181     3e-42
  SRR8708134.93094521 93094521/2                                      181     3e-42
  SRR8708134.92601958 92601958/2                                      181     3e-42
  SRR8708134.92600602 92600602/2                                      181     3e-42
  SRR8708134.92573263 92573263/2                                      181     3e-42
  SRR8708134.92427896 92427896/2                                      181     3e-42
  SRR8708134.91308881 91308881/2                                      181     3e-42
  SRR8708134.90862229 90862229/2                                      181     3e-42
  SRR8708134.90377875 90377875/2                                      181     3e-42
  SRR8708134.90119299 90119299/2                                      181     3e-42
  SRR8708134.89953999 89953999/2                                      181     3e-42
  SRR8708134.89629378 89629378/2                                      181     3e-42
  SRR8708134.89446798 89446798/2                                      181     3e-42
  SRR8708134.89419832 89419832/2                                      181     3e-42
  SRR8708134.89317344 89317344/2                                      181     3e-42
  SRR8708134.89052464 89052464/2                                      181     3e-42
  SRR8708134.89034002 89034002/2                                      181     3e-42
  SRR8708134.88800835 88800835/2                                      181     3e-42
  SRR8708134.88660446 88660446/2                                      181     3e-42
  SRR8708134.87618820 87618820/2                                      181     3e-42
  SRR8708134.87383299 87383299/2                                      181     3e-42
  SRR8708134.87293021 87293021/2                                      181     3e-42
  SRR8708134.87238861 87238861/2                                      181     3e-42
  SRR8708134.87149259 87149259/2                                      181     3e-42
  SRR8708134.86832369 86832369/2                                      181     3e-42
  SRR8708134.86765344 86765344/2                                      181     3e-42
  SRR8708134.86755032 86755032/2                                      181     3e-42
  SRR8708134.86700337 86700337/2                                      181     3e-42
  SRR8708134.86697509 86697509/2                                      181     3e-42
  SRR8708134.86530384 86530384/2                                      181     3e-42
  SRR8708134.86530041 86530041/2                                      181     3e-42


Query_6     2    AGTATTGGGGTCTTGGCTTACGTCATGCTGACGGGGATCTCTCCTTTCCTGGGGGACAAT  61
1286067971  1                             ...................................  35
1284841145  1                                         .......................  23
1282170652  1         .......................................................  55
1279903809  1             ...................................................  51
1278864915  1                                                            ....  4
1278810026  1                                   .............................  29
1276810955  1                                                       .........  9
1276292886  1                           .....................................  37
1275050162  1    ............................................................  60
1272890613  1                                   .............................  29
1260383244  1        ........................................................  56
1259455924  1                                            ....................  20
1258816797  1                                                            ....  4
1258810613  1                                                            ....  4
1250359862  1                                   .............................  29
1249422859  1                                            ....................  20
1246549389  1                                            ....................  20
1243150048  1                                                             ...  3
1240089655  1                                                       .........  9
1239146130  1                                         .......................  23
1236206659  1                                   .............................  29
1234489200                                                                  .  
1233306535  1                                                            ....  4
1231025157  1                                                       .........  9
1229230525  1          ......................................................  54
1227952737  1                                            ....................  20
1224251298  1                                                             ...  3
1220551478  1                                                         .......  7
1214652605  1                                           .....................  21
1211882895  1                                           .....................  21
1209936129  1                                                            ....  4
1208814990  1                                          ......................  22
1203820824  1                                            ....................  20
1201617334  1             ...................................................  51
1200883417  1                  ..............................................  46
1198541793  1        ........................................................  56
1193482360  1                 ...............................................  47
1193478829  1                 ...............................................  47
1193082345  1                             ...................................  35
1191056159  1                                            ....................  20
1190971196  1          ......................................................  54
1186808457  1          ......................................................  54
1185548782  1                                          ......................  22
1182710754  1                         .......................................  39
1182465343  1                                           .....................  21
1182464762  1                                           .....................  21
1182462854  1                                           .....................  21
1181397748  1                                 ...............................  31
1179039125  1                               .................................  33
1178496607  1                                                             ...  3
1176185576  100              ................................................  53
1173588864  100              ................................................  53
1171834523  100  ............................................................  41
1170574077  100                ..............................................  55
1169940673  100             .................................................  52
1169377449  100                          ....................................  65
1167995772  100   ...........................................................  42
1167326508  100                   ...........................................  58
1166025121  100                ..............................................  55
1165079314  100                                     .........................  76
1165066867  100            ..................................................  51
1164951196  100   ...........................................................  42
1162209857  100                          ....................................  65
1162202981  100                          ....................................  65
1161412575  100             .................................................  52
1160860109  100                 .............................................  56
1159636855  100                                 .............................  72
1159123483  100   ...........................................................  42
1157120620  100             .................................................  52
1143845462  100                                     .........................  76
1142568505  100                          ....................................  65
1141197345  100             .................................................  52
1139940232  100   ...........................................................  42
1139849790  100   ...........................................................  42
1137813369  100   ...........................................................  42
1136897583  100             .................................................  52
1135646629  100                ..............................................  55
1131898961  100                             .................................  68
1131115948  100                           ...................................  66
1131113246  100                           ...................................  66
1129914613  100                   ...........................................  58
1129740162  100   ...........................................................  42
1128949913  100                ..............................................  55
1128420995  100                                     .........................  76
1128414791  100                                     .........................  76
1126938844  100                           ...................................  66
1126912043  100                                                             .  100
1125717139  100             .................................................  52
1123744513  100             .................................................  52
1123492071  100          ....................................................  49
1123320687  100          ....................................................  49
1123278561  100          ....................................................  49
1123276717  100          ....................................................  49
1119721144  100                                                           ...  98
1119572456  100                   ...........................................  58
1119385402  100                             .................................  68
1119384602  100                             .................................  68
1117483222  100       .......................................................  46
1111365967  100           ...................................................  50
1109956189  100                                                           ...  98
1109848573  100           ...................................................  50
1109827062  100           ...................................................  50
1105802985  100             .................................................  52
1104153105  100                           ...................................  66
1104151290  100                           ...................................  66
1101708157  100   ...........................................................  42
1100307524  100              ................................................  53
1098803146  100                ..............................................  55
1093051312  100             .................................................  52
1087277085  100             .................................................  52
1087014384  100                 .............................................  56
1086911816  100                 .............................................  56
1086517154  100             .................................................  52
1082822943  100   ...........................................................  42
1077783557  100   ...........................................................  42
1077655562  100   ...........................................................  42
1077603891  100              ................................................  53
1077603889  100              ................................................  53
1076344512  100   ...........................................................  42
1074546336  100                             .................................  68
1074249787  100     .........................................................  44
1073780599  100           ...................................................  50
1073744051  100              ................................................  53
1072863702  100                   ...........................................  58
1072718377  100   ...........................................................  42
1069695646  100                ..............................................  55
1069694057  100                ..............................................  55
1069275441  100                          ....................................  65
1066594632  100                 .............................................  56
1066183884  100   ...........................................................  42
1063669965  100             .................................................  52
1063627443  100   ...........................................................  42
1063615566  100   ...........................................................  42
1063585814  100   ...........................................................  42
1063494187  100                 .............................................  56
1060073463  1         .......................................................  55
1052355062  1                                          ......................  22
1046807627  1                                   .............................  29
1046807254  1                                   .............................  29
1046038926  1                                   .............................  29
1043522169  1                                   .............................  29
1043509453  1                                   .............................  29
1042928239  1                                                            ....  4
1042479353  1       .........................................................  57
1042478736  1       .........................................................  57
1023705687  1                                                            ....  4
1021329004  1                                                              ..  2
1016924757  1                                            ....................  20
1007621692  1                                                      ..........  10
1005349953  1               .................................................  49
1003698526  1                                   .............................  29
1002595973  1                                                            ....  4
1001567210  1          ......................................................  54
1001489579  1                                         .......................  23
998752437   1                                            ....................  20
998744300   1                                            ....................  20
998334391   1             ...................................................  51
998332401   1             ...................................................  51
996095631   1                                                              ..  2
994090212   1          ......................................................  54
989713016   1                                          ......................  22
988211497   1       .........................................................  57
988211496   1       .........................................................  57
986279248   1                  ..............................................  46
973487437   1                                            ....................  20
972565200   1        ........................................................  56
970495429   1                        ........................................  40
968101865   1                                   .............................  29
964922038   1                                            ....................  20
963505956   1                                   .............................  29
962535653   1                                          ......................  22
962533867   1                                          ......................  22
959461789   1                                            ....................  20
959042485   1                                            ....................  20
959039201   1                                            ....................  20
958229388   1       .........................................................  57
953103050   1                                            ....................  20
951866489   1                                            ....................  20
950636491   1                   .............................................  45
942239390   100                 .............................................  56
942214681   100                                                           ...  98
942164249   100   ...........................................................  42
934115721   100       .......................................................  46
933619477   100                         .....................................  64
933617278   100                         .....................................  64
932029459   100                          ....................................  65
931545090   100  ............................................................  41
925142612   100              ................................................  53
912498404   100   ...........................................................  42
911665885   100   ...........................................................  42
911552327   100                                              ................  85
911329451   100   ...........................................................  42
909719329   100                   ...........................................  58
906403753   100           ...................................................  50

Query_6     62   AAACAAGAGACTTTCCTGAATATCTCCCAGATGAATATCAGTTACTCAGAGGAGGAGTTT  121
1291718648  1              ..................................................  50
1289113234  1                  ..............................................  46
1287707602  1          ......................................................  54
1286067971  36   ............................................................  95
1284841145  24   ............................................................  83
1282170652  56   .............................................                 100
1279903809  52   .................................................             100
1278864915  5    ............................................................  64
1278810026  30   ............................................................  89
1276810955  10   ............................................................  69
1276292886  38   ............................................................  97
1276148675  1                  ..............................................  46
1275050162  61   ........................................                      100
1272890613  30   ............................................................  89
1260383244  57   ............................................                  100
1259455924  21   ............................................................  80
1259364028  1         .......................................................  55
1258816797  5    ............................................................  64
1258810613  5    ............................................................  64
1258480552  1                  ..............................................  46
1250359862  30   ............................................................  89
1249771622  1    ............................................................  60
1249422859  21   ............................................................  80
1246549389  21   ............................................................  80
1243150048  4    ............................................................  63
1241263616  1                   .............................................  45
1241263613  1                   .............................................  45
1240089655  10   ............................................................  69
1239923422  1                 ...............................................  47
1239146130  24   ............................................................  83
1236206659  30   ............................................................  89
1234489200  2    ............................................................  61
1233306535  5    ............................................................  64
1231025157  10   ............................................................  69
1229230525  55   ..............................................                100
1227952737  21   ............................................................  80
1226416724  1    ............................................................  60
1224251298  4    ............................................................  63
1220551478  8    ............................................................  67
1214652605  22   ............................................................  81
1213815711  1            ....................................................  52
1212817790  1           .....................................................  53
1211882895  22   ............................................................  81
1209936129  5    ............................................................  64
1208814990  23   ............................................................  82
1203820824  21   ............................................................  80
1201617334  52   .................................................             100
1200883417  47   ......................................................        100
1199978147  1    ............................................................  60
1198541793  57   ............................................                  100
1195139620  1         .......................................................  55
1195137702  1         .......................................................  55
1194870735  1    ............................................................  60
1193482360  48   .....................................................         100
1193478829  48   .....................................................         100
1193082345  36   ............................................................  95
1192612812  1                     ...........................................  43
1191056159  21   ............................................................  80
1190971196  55   ..............................................                100
1190398888  1    ............................................................  60
1186885834  1                    ............................................  44
1186808457  55   ..............................................                100
1185548782  23   ............................................................  82
1184421506  1          ......................................................  54
1182710754  40   ............................................................  99
1182465343  22   ............................................................  81
1182464762  22   ............................................................  81
1182462854  22   ............................................................  81
1181397748  32   ............................................................  91
1179039125  34   ............................................................  93
1178496607  4    ............................................................  63
1176185576  52   ....................................................          1
1173588864  52   ....................................................          1
1171834523  40   ........................................                      1
1170574077  54   ......................................................        1
1169940673  51   ...................................................           1
1169377449  64   ............................................................  5
1167995772  41   .........................................                     1
1167326508  57   .........................................................     1
1166025121  54   ......................................................        1
1165079314  75   ............................................................  16
1165066867  50   ..................................................            1
1164951196  41   .........................................                     1
1162819617  100                    ..........................................  59
1162819375  100                    ..........................................  59
1162209857  64   ............................................................  5
1162202981  64   ............................................................  5
1161412575  51   ...................................................           1
1160860109  55   .......................................................       1
1159636855  71   ............................................................  12
1159123483  41   .........................................                     1
1157120620  51   ...................................................           1
1143845462  75   ............................................................  16
1142568505  64   ............................................................  5
1141197345  51   ...................................................           1
1139940232  41   .........................................                     1
1139849790  41   .........................................                     1
1137813369  41   .........................................                     1
1136897583  51   ...................................................           1
1135646629  54   ......................................................        1
1134092904  100                   ...........................................  58
1134092729  100                   ...........................................  58
1131898961  67   ............................................................  8
1131259599  100                  ............................................  57
1131115948  65   ............................................................  6
1131113246  65   ............................................................  6
1129914613  57   .........................................................     1
1129740162  41   .........................................                     1
1128949913  54   ......................................................        1
1128420995  75   ............................................................  16
1128414791  75   ............................................................  16
1126938844  65   ............................................................  6
1126912043  99   ............................................................  40
1125717139  51   ...................................................           1
1124086989  100                 .............................................  56
1123744513  51   ...................................................           1
1123492071  48   ................................................              1
1123320687  48   ................................................              1
1123278561  48   ................................................              1
1123276717  48   ................................................              1
1119721144  97   ............................................................  38
1119572456  57   .........................................................     1
1119385402  67   ............................................................  8
1119384602  67   ............................................................  8
1118603130  100     .........................................................  44
1117483222  45   .............................................                 1
1116696887  100            ..................................................  51
1113041108  100                    ..........................................  59
1111365967  49   .................................................             1
1109956189  97   ............................................................  38
1109848573  49   .................................................             1
1109827062  49   .................................................             1
1107152798  100                    ..........................................  59
1105802985  51   ...................................................           1
1104153105  65   ............................................................  6
1104151290  65   ............................................................  6
1101708157  41   .........................................                     1
1100307524  52   ....................................................          1
1098803146  54   ......................................................        1
1097485450  100  ............................................................  41
1093051312  51   ...................................................           1
1090232353  100   ...........................................................  42
1087277085  51   ...................................................           1
1087014384  55   .......................................................       1
1086911816  55   .......................................................       1
1086517154  51   ...................................................           1
1084694000  100             .................................................  52
1083318295  100                   ...........................................  58
1082822943  41   .........................................                     1
1077783557  41   .........................................                     1
1077655562  41   .........................................                     1
1077603891  52   ....................................................          1
1077603889  52   ....................................................          1
1076344512  41   .........................................                     1
1074546336  67   ............................................................  8
1074249787  43   ...........................................                   1
1073780599  49   .................................................             1
1073744051  52   ....................................................          1
1072863702  57   .........................................................     1
1072718377  41   .........................................                     1
1069695646  54   ......................................................        1
1069694057  54   ......................................................        1
1069275441  64   ............................................................  5
1066594632  55   .......................................................       1
1066183884  41   .........................................                     1
1065482733  100    ..........................................................  43
1063669965  51   ...................................................           1
1063627443  41   .........................................                     1
1063615566  41   .........................................                     1
1063585814  41   .........................................                     1
1063494187  55   .......................................................       1
1062849708  100                    ..........................................  59
1060073463  56   .............................................                 100
1058238599  1       .........................................................  57
1056070212  1    ............................................................  60
1056069850  1    ............................................................  60
1052355062  23   ............................................................  82
1046807627  30   ............................................................  89
1046807254  30   ............................................................  89
1046209125  1              ..................................................  50
1046038926  30   ............................................................  89
1044538118  1              ..................................................  50
1043522169  30   ............................................................  89
1043509453  30   ............................................................  89
1042928239  5    ............................................................  64
1042479353  58   ...........................................                   100
1042478736  58   ...........................................                   100
1026584746  1    ............................................................  60
1025710921  1         .......................................................  55
1023705687  5    ............................................................  64
1021821979  1    ............................................................  60
1021329004  3    ............................................................  62
1016924757  21   ............................................................  80
1007621692  11   ............................................................  70
1007055386  1                 ...............................................  47
1005349953  50   ...................................................           100
1003698526  30   ............................................................  89
1003273192  1    ............................................................  60
1002595973  5    ............................................................  64
1001724358  1              ..................................................  50
1001718377  1              ..................................................  50
1001567210  55   ..............................................                100
1001489579  24   ............................................................  83
998752437   21   ............................................................  80
998744300   21   ............................................................  80
998334391   52   .................................................             100
998332401   52   .................................................             100
996095631   3    ............................................................  62
994090212   55   ..............................................                100
992417123   1         .......................................................  55
989713016   23   ............................................................  82
988385210   1       .........................................................  57
988211497   58   ...........................................                   100
988211496   58   ...........................................                   100
986279248   47   ......................................................        100
973487437   21   ............................................................  80
972565200   57   ............................................                  100
970495429   41   ............................................................  100
968101865   30   ............................................................  89
965223190   1       .........................................................  57
964922038   21   ............................................................  80
963505956   30   ............................................................  89
962535653   23   ............................................................  82
962533867   23   ............................................................  82
959461789   21   ............................................................  80
959042485   21   ............................................................  80
959039201   21   ............................................................  80
958229388   58   ...........................................                   100
953626268   1       .........................................................  57
953619126   1       .........................................................  57
953103050   21   ............................................................  80
951866489   21   ............................................................  80
950636491   46   .......................................................       100
942239390   55   .......................................................       1
942214681   97   ............................................................  38
942164249   41   .........................................                     1
934115721   45   .............................................                 1
933619477   63   ............................................................  4
933617278   63   ............................................................  4
932029459   64   ............................................................  5
931831942   100                    ..........................................  59
931545090   40   ........................................                      1
930848995   100             .................................................  52
925142612   52   ....................................................          1
912498404   41   .........................................                     1
911665885   41   .........................................                     1
911552327   84   ............................................................  25
911329451   41   .........................................                     1
909719329   57   .........................................................     1
906403753   49   .................................................             1

Query_6     122  GAGGCTGTGTCAGAGGCAGCCGTCGACTTCATCAAAGCTCTCTTAGTTAAGAAGCCCG  179
1291718648  51   ..................................................          100
1289113234  47   ......................................................      100
1287707602  55   ..............................................              100
1286067971  96   .....                                                       100
1284841145  84   .................                                           100
1278864915  65   ....................................                        100
1278810026  90   ...........                                                 100
1276810955  70   ...............................                             100
1276292886  98   ...                                                         100
1276148675  47   ......................................................      100
1272890613  90   ...........                                                 100
1259455924  81   ....................                                        100
1259364028  56   .............................................               100
1258816797  65   ....................................                        100
1258810613  65   ....................................                        100
1258480552  47   ......................................................      100
1250359862  90   ...........                                                 100
1249771622  61   ........................................                    100
1249422859  81   ....................                                        100
1246549389  81   ....................                                        100
1243150048  64   .....................................                       100
1241263616  46   .......................................................     100
1241263613  46   .......................................................     100
1240089655  70   ...............................                             100
1239923422  48   .....................................................       100
1239146130  84   .................                                           100
1236206659  90   ...........                                                 100
1234489200  62   .......................................                     100
1233306535  65   ....................................                        100
1231025157  70   ...............................                             100
1227952737  81   ....................                                        100
1226416724  61   ........................................                    100
1224251298  64   .....................................                       100
1220551478  68   .................................                           100
1214652605  82   ...................                                         100
1213815711  53   ................................................            100
1212817790  54   ...............................................             100
1211882895  82   ...................                                         100
1209936129  65   ....................................                        100
1208814990  83   ..................                                          100
1203820824  81   ....................                                        100
1199978147  61   ........................................                    100
1195139620  56   .............................................               100
1195137702  56   .............................................               100
1194870735  61   ........................................                    100
1193082345  96   .....                                                       100
1192612812  44   .........................................................   100
1191056159  81   ....................                                        100
1190398888  61   ........................................                    100
1186885834  45   ........................................................    100
1185548782  83   ..................                                          100
1184421506  55   ..............................................              100
1182710754  100  .                                                           100
1182465343  82   ...................                                         100
1182464762  82   ...................                                         100
1182462854  82   ...................                                         100
1181397748  92   .........                                                   100
1179039125  94   .......                                                     100
1178496607  64   .....................................                       100
1169377449  4    ....                                                        1
1165079314  15   ...............                                             1
1162819617  58   ..........................................................  1
1162819375  58   ..........................................................  1
1162209857  4    ....                                                        1
1162202981  4    ....                                                        1
1159636855  11   ...........                                                 1
1143845462  15   ...............                                             1
1142568505  4    ....                                                        1
1134092904  57   .........................................................   1
1134092729  57   .........................................................   1
1131898961  7    .......                                                     1
1131259599  56   ........................................................    1
1131115948  5    .....                                                       1
1131113246  5    .....                                                       1
1128420995  15   ...............                                             1
1128414791  15   ...............                                             1
1126938844  5    .....                                                       1
1126912043  39   .......................................                     1
1124086989  55   .......................................................     1
1119721144  37   .....................................                       1
1119385402  7    .......                                                     1
1119384602  7    .......                                                     1
1118603130  43   ...........................................                 1
1116696887  50   ..................................................          1
1113041108  58   ..........................................................  1
1109956189  37   .....................................                       1
1107152798  58   ..........................................................  1
1104153105  5    .....                                                       1
1104151290  5    .....                                                       1
1097485450  40   ........................................                    1
1090232353  41   .........................................                   1
1084694000  51   ...................................................         1
1083318295  57   .........................................................   1
1074546336  7    .......                                                     1
1069275441  4    ....                                                        1
1065482733  42   ..........................................                  1
1062849708  58   ..........................................................  1
1058238599  58   ...........................................                 100
1056070212  61   ........................................                    100
1056069850  61   ........................................                    100
1052355062  83   ..................                                          100
1046807627  90   ...........                                                 100
1046807254  90   ...........                                                 100
1046209125  51   ..................................................          100
1046038926  90   ...........                                                 100
1044538118  51   ..................................................          100
1043522169  90   ...........                                                 100
1043509453  90   ...........                                                 100
1042928239  65   ....................................                        100
1026584746  61   ........................................                    100
1025710921  56   .............................................               100
1023705687  65   ....................................                        100
1021821979  61   ........................................                    100
1021329004  63   ......................................                      100
1016924757  81   ....................                                        100
1007621692  71   ..............................                              100
1007055386  48   .....................................................       100
1003698526  90   ...........                                                 100
1003273192  61   ........................................                    100
1002595973  65   ....................................                        100
1001724358  51   ..................................................          100
1001718377  51   ..................................................          100
1001489579  84   .................                                           100
998752437   81   ....................                                        100
998744300   81   ....................                                        100
996095631   63   ......................................                      100
992417123   56   .............................................               100
989713016   83   ..................                                          100
988385210   58   ...........................................                 100
973487437   81   ....................                                        100
968101865   90   ...........                                                 100
965223190   58   ...........................................                 100
964922038   81   ....................                                        100
963505956   90   ...........                                                 100
962535653   83   ..................                                          100
962533867   83   ..................                                          100
959461789   81   ....................                                        100
959042485   81   ....................                                        100
959039201   81   ....................                                        100
953626268   58   ...........................................                 100
953619126   58   ...........................................                 100
953103050   81   ....................                                        100
951866489   81   ....................                                        100
942214681   37   .....................................                       1
933619477   3    ...                                                         1
933617278   3    ...                                                         1
932029459   4    ....                                                        1
931831942   58   ..........................................................  1
930848995   51   ...................................................         1
911552327   24   ........................                                    1


Lambda      K        H
   0.634    0.408    0.912 

Gapped
Lambda      K        H
   0.625    0.410    0.780 

Effective search space used: 15535849503745


Query= Exon8

Length=313
                                                                      Score     E
Sequences producing significant alignments:                          (Bits)  Value

  SRR8708137.104967809 104967809/2                                    181     6e-42
  SRR8708137.100421398 100421398/2                                    181     6e-42
  SRR8708137.99494484 99494484/2                                      181     6e-42
  SRR8708137.96539860 96539860/2                                      181     6e-42
  SRR8708137.95113912 95113912/2                                      181     6e-42
  SRR8708137.93392410 93392410/2                                      181     6e-42
  SRR8708137.92994218 92994218/2                                      181     6e-42
  SRR8708137.92091795 92091795/2                                      181     6e-42
  SRR8708137.92089950 92089950/2                                      181     6e-42
  SRR8708137.89047155 89047155/2                                      181     6e-42
  SRR8708137.88463422 88463422/2                                      181     6e-42
  SRR8708137.87096583 87096583/2                                      181     6e-42
  SRR8708137.86875797 86875797/2                                      181     6e-42
  SRR8708137.81517281 81517281/2                                      181     6e-42
  SRR8708137.81331724 81331724/2                                      181     6e-42
  SRR8708137.78393457 78393457/2                                      181     6e-42
  SRR8708137.75871026 75871026/2                                      181     6e-42
  SRR8708137.74213968 74213968/2                                      181     6e-42
  SRR8708137.73282408 73282408/2                                      181     6e-42
  SRR8708137.72235406 72235406/2                                      181     6e-42
  SRR8708137.68550953 68550953/2                                      181     6e-42
  SRR8708137.68547235 68547235/2                                      181     6e-42
  SRR8708137.68333142 68333142/2                                      181     6e-42
  SRR8708137.67605737 67605737/2                                      181     6e-42
  SRR8708137.67442424 67442424/2                                      181     6e-42
  SRR8708137.67035661 67035661/2                                      181     6e-42
  SRR8708137.66995049 66995049/2                                      181     6e-42
  SRR8708137.66609680 66609680/2                                      181     6e-42
  SRR8708137.63153749 63153749/2                                      181     6e-42
  SRR8708137.61217107 61217107/2                                      181     6e-42
  SRR8708137.60279912 60279912/2                                      181     6e-42
  SRR8708137.56563728 56563728/2                                      181     6e-42
  SRR8708137.55104053 55104053/2                                      181     6e-42
  SRR8708137.54580570 54580570/2                                      181     6e-42
  SRR8708137.53561827 53561827/2                                      181     6e-42
  SRR8708137.53519632 53519632/2                                      181     6e-42
  SRR8708137.53027247 53027247/2                                      181     6e-42
  SRR8708137.49757296 49757296/2                                      181     6e-42
  SRR8708137.47892881 47892881/2                                      181     6e-42
  SRR8708137.47446108 47446108/2                                      181     6e-42
  SRR8708137.47349563 47349563/2                                      181     6e-42
  SRR8708137.47335922 47335922/2                                      181     6e-42
  SRR8708137.46492875 46492875/2                                      181     6e-42
  SRR8708137.45690135 45690135/2                                      181     6e-42
  SRR8708137.45549744 45549744/2                                      181     6e-42
  SRR8708137.43477890 43477890/2                                      181     6e-42
  SRR8708137.40645575 40645575/2                                      181     6e-42
  SRR8708137.39580687 39580687/2                                      181     6e-42
  SRR8708137.39575624 39575624/2                                      181     6e-42
  SRR8708137.39529284 39529284/2                                      181     6e-42
  SRR8708137.39366388 39366388/2                                      181     6e-42
  SRR8708137.38521657 38521657/2                                      181     6e-42
  SRR8708137.37730074 37730074/2                                      181     6e-42
  SRR8708137.37328854 37328854/2                                      181     6e-42
  SRR8708137.35920624 35920624/2                                      181     6e-42
  SRR8708137.34316974 34316974/2                                      181     6e-42
  SRR8708137.34281864 34281864/2                                      181     6e-42
  SRR8708137.33260972 33260972/2                                      181     6e-42
  SRR8708137.32987781 32987781/2                                      181     6e-42
  SRR8708137.30511036 30511036/2                                      181     6e-42
  SRR8708137.29633149 29633149/2                                      181     6e-42
  SRR8708137.28063105 28063105/2                                      181     6e-42
  SRR8708137.27961368 27961368/2                                      181     6e-42
  SRR8708137.25601095 25601095/2                                      181     6e-42
  SRR8708137.25024247 25024247/2                                      181     6e-42
  SRR8708137.23752650 23752650/2                                      181     6e-42
  SRR8708137.22476625 22476625/2                                      181     6e-42
  SRR8708137.22096144 22096144/2                                      181     6e-42
  SRR8708137.20459417 20459417/2                                      181     6e-42
  SRR8708137.20156991 20156991/2                                      181     6e-42
  SRR8708137.19953970 19953970/2                                      181     6e-42
  SRR8708137.19953186 19953186/2                                      181     6e-42
  SRR8708137.16918057 16918057/2                                      181     6e-42
  SRR8708137.15055068 15055068/2                                      181     6e-42
  SRR8708137.14699730 14699730/2                                      181     6e-42
  SRR8708137.14399352 14399352/2                                      181     6e-42
  SRR8708137.13648423 13648423/2                                      181     6e-42
  SRR8708137.13598183 13598183/2                                      181     6e-42
  SRR8708137.13587198 13587198/2                                      181     6e-42
  SRR8708137.11824895 11824895/2                                      181     6e-42
  SRR8708137.7314521 7314521/2                                        181     6e-42
  SRR8708137.4632877 4632877/2                                        181     6e-42
  SRR8708137.3128739 3128739/2                                        181     6e-42
  SRR8708137.2476063 2476063/2                                        181     6e-42
  SRR8708137.1006276 1006276/2                                        181     6e-42
  SRR8708137.1005577 1005577/2                                        181     6e-42
  SRR8708137.850085 850085/2                                          181     6e-42
  SRR8708137.104967809 104967809/1                                    181     6e-42
  SRR8708137.104638325 104638325/1                                    181     6e-42
  SRR8708137.104603347 104603347/1                                    181     6e-42
  SRR8708137.102701812 102701812/1                                    181     6e-42
  SRR8708137.102695420 102695420/1                                    181     6e-42
  SRR8708137.102251209 102251209/1                                    181     6e-42
  SRR8708137.102251014 102251014/1                                    181     6e-42
  SRR8708137.102032911 102032911/1                                    181     6e-42
  SRR8708137.101875449 101875449/1                                    181     6e-42
  SRR8708137.101330348 101330348/1                                    181     6e-42
  SRR8708137.100421398 100421398/1                                    181     6e-42
  SRR8708137.100411461 100411461/1                                    181     6e-42
  SRR8708137.100207797 100207797/1                                    181     6e-42
  SRR8708137.99554839 99554839/1                                      181     6e-42
  SRR8708137.99548890 99548890/1                                      181     6e-42
  SRR8708137.99494484 99494484/1                                      181     6e-42
  SRR8708137.98987648 98987648/1                                      181     6e-42
  SRR8708137.98913399 98913399/1                                      181     6e-42
  SRR8708137.98671923 98671923/1                                      181     6e-42
  SRR8708137.96539860 96539860/1                                      181     6e-42
  SRR8708137.96488006 96488006/1                                      181     6e-42
  SRR8708137.95113912 95113912/1                                      181     6e-42
  SRR8708137.94732779 94732779/1                                      181     6e-42
  SRR8708137.94732582 94732582/1                                      181     6e-42
  SRR8708137.93927416 93927416/1                                      181     6e-42
  SRR8708137.93392410 93392410/1                                      181     6e-42
  SRR8708137.92091795 92091795/1                                      181     6e-42
  SRR8708137.92089950 92089950/1                                      181     6e-42
  SRR8708137.91784592 91784592/1                                      181     6e-42
  SRR8708137.91739738 91739738/1                                      181     6e-42
  SRR8708137.89513995 89513995/1                                      181     6e-42
  SRR8708137.89212563 89212563/1                                      181     6e-42
  SRR8708137.89085035 89085035/1                                      181     6e-42
  SRR8708137.89068352 89068352/1                                      181     6e-42
  SRR8708137.87096583 87096583/1                                      181     6e-42
  SRR8708137.86918303 86918303/1                                      181     6e-42
  SRR8708137.86875797 86875797/1                                      181     6e-42
  SRR8708137.86341025 86341025/1                                      181     6e-42
  SRR8708137.85557173 85557173/1                                      181     6e-42
  SRR8708137.85549978 85549978/1                                      181     6e-42
  SRR8708137.84906348 84906348/1                                      181     6e-42
  SRR8708137.84783921 84783921/1                                      181     6e-42
  SRR8708137.83789581 83789581/1                                      181     6e-42
  SRR8708137.83001174 83001174/1                                      181     6e-42
  SRR8708137.82679802 82679802/1                                      181     6e-42
  SRR8708137.82249582 82249582/1                                      181     6e-42
  SRR8708137.82132571 82132571/1                                      181     6e-42
  SRR8708137.82126387 82126387/1                                      181     6e-42
  SRR8708137.81330098 81330098/1                                      181     6e-42
  SRR8708137.80764864 80764864/1                                      181     6e-42
  SRR8708137.79881341 79881341/1                                      181     6e-42
  SRR8708137.79713601 79713601/1                                      181     6e-42
  SRR8708137.79626544 79626544/1                                      181     6e-42
  SRR8708137.77992172 77992172/1                                      181     6e-42
  SRR8708137.77616128 77616128/1                                      181     6e-42
  SRR8708137.77575934 77575934/1                                      181     6e-42
  SRR8708137.76886383 76886383/1                                      181     6e-42
  SRR8708137.76876820 76876820/1                                      181     6e-42
  SRR8708137.76390033 76390033/1                                      181     6e-42
  SRR8708137.74890293 74890293/1                                      181     6e-42
  SRR8708137.73282408 73282408/1                                      181     6e-42
  SRR8708137.73110552 73110552/1                                      181     6e-42
  SRR8708137.72788414 72788414/1                                      181     6e-42
  SRR8708137.72587672 72587672/1                                      181     6e-42
  SRR8708137.70242817 70242817/1                                      181     6e-42
  SRR8708137.70094461 70094461/1                                      181     6e-42
  SRR8708137.69865163 69865163/1                                      181     6e-42
  SRR8708137.69864032 69864032/1                                      181     6e-42
  SRR8708137.69628105 69628105/1                                      181     6e-42
  SRR8708137.69044706 69044706/1                                      181     6e-42
  SRR8708137.66623650 66623650/1                                      181     6e-42
  SRR8708137.66609680 66609680/1                                      181     6e-42
  SRR8708137.65994847 65994847/1                                      181     6e-42
  SRR8708137.65978086 65978086/1                                      181     6e-42
  SRR8708137.65733298 65733298/1                                      181     6e-42
  SRR8708137.63405429 63405429/1                                      181     6e-42
  SRR8708137.63239196 63239196/1                                      181     6e-42
  SRR8708137.63153749 63153749/1                                      181     6e-42
  SRR8708137.62798531 62798531/1                                      181     6e-42
  SRR8708137.61646581 61646581/1                                      181     6e-42
  SRR8708137.61112634 61112634/1                                      181     6e-42
  SRR8708137.60563688 60563688/1                                      181     6e-42
  SRR8708137.59643987 59643987/1                                      181     6e-42
  SRR8708137.58073261 58073261/1                                      181     6e-42
  SRR8708137.57804974 57804974/1                                      181     6e-42
  SRR8708137.57688450 57688450/1                                      181     6e-42
  SRR8708137.57635691 57635691/1                                      181     6e-42
  SRR8708137.56622309 56622309/1                                      181     6e-42
  SRR8708137.55223197 55223197/1                                      181     6e-42
  SRR8708137.55104053 55104053/1                                      181     6e-42
  SRR8708137.54440897 54440897/1                                      181     6e-42
  SRR8708137.53027247 53027247/1                                      181     6e-42
  SRR8708137.52058623 52058623/1                                      181     6e-42
  SRR8708137.51061635 51061635/1                                      181     6e-42
  SRR8708137.49983998 49983998/1                                      181     6e-42
  SRR8708137.49757296 49757296/1                                      181     6e-42
  SRR8708137.48968481 48968481/1                                      181     6e-42
  SRR8708137.48968477 48968477/1                                      181     6e-42
  SRR8708137.47343340 47343340/1                                      181     6e-42
  SRR8708137.46611190 46611190/1                                      181     6e-42
  SRR8708137.46101450 46101450/1                                      181     6e-42
  SRR8708137.44095487 44095487/1                                      181     6e-42
  SRR8708137.43477890 43477890/1                                      181     6e-42
  SRR8708137.43197922 43197922/1                                      181     6e-42
  SRR8708137.42556373 42556373/1                                      181     6e-42
  SRR8708137.41463692 41463692/1                                      181     6e-42
  SRR8708137.41463307 41463307/1                                      181     6e-42
  SRR8708137.41352966 41352966/1                                      181     6e-42
  SRR8708137.39526836 39526836/1                                      181     6e-42
  SRR8708137.39520396 39520396/1                                      181     6e-42
  SRR8708137.39142280 39142280/1                                      181     6e-42
  SRR8708137.38642773 38642773/1                                      181     6e-42
  SRR8708137.38364347 38364347/1                                      181     6e-42
  SRR8708137.38329301 38329301/1                                      181     6e-42
  SRR8708137.37328854 37328854/1                                      181     6e-42
  SRR8708137.35920624 35920624/1                                      181     6e-42
  SRR8708137.35502797 35502797/1                                      181     6e-42
  SRR8708137.34121964 34121964/1                                      181     6e-42
  SRR8708137.33702055 33702055/1                                      181     6e-42
  SRR8708137.33260972 33260972/1                                      181     6e-42
  SRR8708137.32685401 32685401/1                                      181     6e-42
  SRR8708137.32444669 32444669/1                                      181     6e-42
  SRR8708137.32180551 32180551/1                                      181     6e-42
  SRR8708137.30564804 30564804/1                                      181     6e-42
  SRR8708137.29911997 29911997/1                                      181     6e-42
  SRR8708137.28063105 28063105/1                                      181     6e-42
  SRR8708137.27751477 27751477/1                                      181     6e-42
  SRR8708137.26321523 26321523/1                                      181     6e-42
  SRR8708137.25775551 25775551/1                                      181     6e-42
  SRR8708137.25419292 25419292/1                                      181     6e-42
  SRR8708137.24730766 24730766/1                                      181     6e-42
  SRR8708137.24724348 24724348/1                                      181     6e-42
  SRR8708137.24031318 24031318/1                                      181     6e-42
  SRR8708137.24029438 24029438/1                                      181     6e-42
  SRR8708137.22476625 22476625/1                                      181     6e-42
  SRR8708137.22096144 22096144/1                                      181     6e-42
  SRR8708137.18773844 18773844/1                                      181     6e-42
  SRR8708137.18455394 18455394/1                                      181     6e-42
  SRR8708137.18453476 18453476/1                                      181     6e-42
  SRR8708137.18186509 18186509/1                                      181     6e-42
  SRR8708137.17398095 17398095/1                                      181     6e-42
  SRR8708137.17045063 17045063/1                                      181     6e-42
  SRR8708137.16937955 16937955/1                                      181     6e-42
  SRR8708137.16203657 16203657/1                                      181     6e-42
  SRR8708137.15928586 15928586/1                                      181     6e-42
  SRR8708137.15175317 15175317/1                                      181     6e-42
  SRR8708137.14399352 14399352/1                                      181     6e-42
  SRR8708137.14371933 14371933/1                                      181     6e-42
  SRR8708137.13659945 13659945/1                                      181     6e-42
  SRR8708137.13648423 13648423/1                                      181     6e-42
  SRR8708137.11288044 11288044/1                                      181     6e-42
  SRR8708137.10255755 10255755/1                                      181     6e-42
  SRR8708137.10201608 10201608/1                                      181     6e-42
  SRR8708137.9108385 9108385/1                                        181     6e-42
  SRR8708137.8888770 8888770/1                                        181     6e-42
  SRR8708137.8002252 8002252/1                                        181     6e-42
  SRR8708137.4713522 4713522/1                                        181     6e-42
  SRR8708137.4514900 4514900/1                                        181     6e-42
  SRR8708137.3927892 3927892/1                                        181     6e-42
  SRR8708137.3664776 3664776/1                                        181     6e-42
  SRR8708137.2810535 2810535/1                                        181     6e-42
  SRR8708137.2537844 2537844/1                                        181     6e-42
  SRR8708137.2476063 2476063/1                                        181     6e-42
  SRR8708137.1390738 1390738/1                                        181     6e-42
  SRR8708137.850085 850085/1                                          181     6e-42
  SRR8708137.35029 35029/1                                            181     6e-42
  SRR8708136.104851980 104851980/2                                    181     6e-42
  SRR8708136.104776413 104776413/2                                    181     6e-42
  SRR8708136.104577346 104577346/2                                    181     6e-42
  SRR8708136.104573657 104573657/2                                    181     6e-42
  SRR8708136.102202447 102202447/2                                    181     6e-42
  SRR8708136.102201351 102201351/2                                    181     6e-42
  SRR8708136.101490718 101490718/2                                    181     6e-42
  SRR8708136.98438908 98438908/2                                      181     6e-42
  SRR8708136.96471887 96471887/2                                      181     6e-42
  SRR8708136.93458533 93458533/2                                      181     6e-42
  SRR8708136.93456514 93456514/2                                      181     6e-42
  SRR8708136.92902014 92902014/2                                      181     6e-42
  SRR8708136.90244807 90244807/2                                      181     6e-42
  SRR8708136.88637250 88637250/2                                      181     6e-42
  SRR8708136.87343190 87343190/2                                      181     6e-42
  SRR8708136.87332085 87332085/2                                      181     6e-42
  SRR8708136.82271491 82271491/2                                      181     6e-42
  SRR8708136.80833492 80833492/2                                      181     6e-42
  SRR8708136.75758943 75758943/2                                      181     6e-42
  SRR8708136.72681573 72681573/2                                      181     6e-42
  SRR8708136.72681040 72681040/2                                      181     6e-42
  SRR8708136.71288921 71288921/2                                      181     6e-42
  SRR8708136.71061184 71061184/2                                      181     6e-42
  SRR8708136.69321528 69321528/2                                      181     6e-42
  SRR8708136.68983058 68983058/2                                      181     6e-42
  SRR8708136.68541193 68541193/2                                      181     6e-42
  SRR8708136.66452247 66452247/2                                      181     6e-42
  SRR8708136.65755099 65755099/2                                      181     6e-42
  SRR8708136.64719050 64719050/2                                      181     6e-42
  SRR8708136.62560586 62560586/2                                      181     6e-42
  SRR8708136.62243645 62243645/2                                      181     6e-42
  SRR8708136.61008157 61008157/2                                      181     6e-42
  SRR8708136.58539709 58539709/2                                      181     6e-42
  SRR8708136.57390077 57390077/2                                      181     6e-42
  SRR8708136.57257847 57257847/2                                      181     6e-42
  SRR8708136.54755462 54755462/2                                      181     6e-42
  SRR8708136.51907488 51907488/2                                      181     6e-42
  SRR8708136.51787321 51787321/2                                      181     6e-42
  SRR8708136.51702311 51702311/2                                      181     6e-42
  SRR8708136.51698731 51698731/2                                      181     6e-42
  SRR8708136.51379738 51379738/2                                      181     6e-42
  SRR8708136.48065124 48065124/2                                      181     6e-42
  SRR8708136.48063001 48063001/2                                      181     6e-42
  SRR8708136.46717026 46717026/2                                      181     6e-42
  SRR8708136.44476416 44476416/2                                      181     6e-42
  SRR8708136.43322436 43322436/2                                      181     6e-42
  SRR8708136.42875676 42875676/2                                      181     6e-42
  SRR8708136.42206678 42206678/2                                      181     6e-42
  SRR8708136.42179608 42179608/2                                      181     6e-42
  SRR8708136.42179336 42179336/2                                      181     6e-42
  SRR8708136.41218056 41218056/2                                      181     6e-42
  SRR8708136.40836778 40836778/2                                      181     6e-42
  SRR8708136.38630589 38630589/2                                      181     6e-42
  SRR8708136.36582282 36582282/2                                      181     6e-42
  SRR8708136.35804149 35804149/2                                      181     6e-42
  SRR8708136.34190541 34190541/2                                      181     6e-42
  SRR8708136.33973884 33973884/2                                      181     6e-42
  SRR8708136.31897234 31897234/2                                      181     6e-42
  SRR8708136.31897146 31897146/2                                      181     6e-42
  SRR8708136.31897058 31897058/2                                      181     6e-42
  SRR8708136.31340209 31340209/2                                      181     6e-42
  SRR8708136.28839569 28839569/2                                      181     6e-42
  SRR8708136.28394475 28394475/2                                      181     6e-42
  SRR8708136.26325633 26325633/2                                      181     6e-42
  SRR8708136.21581653 21581653/2                                      181     6e-42
  SRR8708136.21234256 21234256/2                                      181     6e-42
  SRR8708136.18763104 18763104/2                                      181     6e-42
  SRR8708136.17825834 17825834/2                                      181     6e-42
  SRR8708136.17455455 17455455/2                                      181     6e-42
  SRR8708136.15844401 15844401/2                                      181     6e-42
  SRR8708136.9909496 9909496/2                                        181     6e-42
  SRR8708136.9766092 9766092/2                                        181     6e-42
  SRR8708136.8412080 8412080/2                                        181     6e-42
  SRR8708136.8143176 8143176/2                                        181     6e-42
  SRR8708136.5901529 5901529/2                                        181     6e-42
  SRR8708136.2539947 2539947/2                                        181     6e-42
  SRR8708136.1070022 1070022/2                                        181     6e-42
  SRR8708136.105313317 105313317/1                                    181     6e-42
  SRR8708136.104477312 104477312/1                                    181     6e-42
  SRR8708136.104001230 104001230/1                                    181     6e-42
  SRR8708136.103614365 103614365/1                                    181     6e-42
  SRR8708136.103237665 103237665/1                                    181     6e-42
  SRR8708136.102752935 102752935/1                                    181     6e-42
  SRR8708136.101757965 101757965/1                                    181     6e-42
  SRR8708136.101268082 101268082/1                                    181     6e-42
  SRR8708136.101145696 101145696/1                                    181     6e-42
  SRR8708136.98557253 98557253/1                                      181     6e-42
  SRR8708136.97529893 97529893/1                                      181     6e-42
  SRR8708136.97354128 97354128/1                                      181     6e-42
  SRR8708136.96471887 96471887/1                                      181     6e-42
  SRR8708136.95714377 95714377/1                                      181     6e-42
  SRR8708136.95642242 95642242/1                                      181     6e-42
  SRR8708136.93775039 93775039/1                                      181     6e-42
  SRR8708136.93458533 93458533/1                                      181     6e-42
  SRR8708136.93456514 93456514/1                                      181     6e-42
  SRR8708136.93402912 93402912/1                                      181     6e-42
  SRR8708136.91534709 91534709/1                                      181     6e-42
  SRR8708136.91208191 91208191/1                                      181     6e-42
  SRR8708136.90739957 90739957/1                                      181     6e-42
  SRR8708136.90470407 90470407/1                                      181     6e-42
  SRR8708136.89537184 89537184/1                                      181     6e-42
  SRR8708136.89162176 89162176/1                                      181     6e-42
  SRR8708136.88066069 88066069/1                                      181     6e-42
  SRR8708136.87927305 87927305/1                                      181     6e-42
  SRR8708136.87343190 87343190/1                                      181     6e-42
  SRR8708136.87332085 87332085/1                                      181     6e-42
  SRR8708136.86270927 86270927/1                                      181     6e-42
  SRR8708136.86257844 86257844/1                                      181     6e-42
  SRR8708136.85570840 85570840/1                                      181     6e-42
  SRR8708136.85108299 85108299/1                                      181     6e-42
  SRR8708136.84749639 84749639/1                                      181     6e-42
  SRR8708136.83604066 83604066/1                                      181     6e-42
  SRR8708136.83537086 83537086/1                                      181     6e-42
  SRR8708136.83145669 83145669/1                                      181     6e-42
  SRR8708136.82339375 82339375/1                                      181     6e-42
  SRR8708136.80677117 80677117/1                                      181     6e-42
  SRR8708136.80355501 80355501/1                                      181     6e-42
  SRR8708136.80218766 80218766/1                                      181     6e-42
  SRR8708136.79579336 79579336/1                                      181     6e-42
  SRR8708136.79478448 79478448/1                                      181     6e-42
  SRR8708136.79476093 79476093/1                                      181     6e-42
  SRR8708136.79172246 79172246/1                                      181     6e-42
  SRR8708136.79131180 79131180/1                                      181     6e-42
  SRR8708136.78336302 78336302/1                                      181     6e-42
  SRR8708136.77247472 77247472/1                                      181     6e-42
  SRR8708136.77109067 77109067/1                                      181     6e-42
  SRR8708136.76754497 76754497/1                                      181     6e-42
  SRR8708136.76553183 76553183/1                                      181     6e-42
  SRR8708136.76488373 76488373/1                                      181     6e-42
  SRR8708136.76484190 76484190/1                                      181     6e-42
  SRR8708136.76472103 76472103/1                                      181     6e-42
  SRR8708136.76470464 76470464/1                                      181     6e-42
  SRR8708136.76200833 76200833/1                                      181     6e-42
  SRR8708136.76200450 76200450/1                                      181     6e-42
  SRR8708136.75758943 75758943/1                                      181     6e-42
  SRR8708136.75268056 75268056/1                                      181     6e-42
  SRR8708136.75057301 75057301/1                                      181     6e-42
  SRR8708136.74701569 74701569/1                                      181     6e-42
  SRR8708136.74644661 74644661/1                                      181     6e-42
  SRR8708136.74541336 74541336/1                                      181     6e-42
  SRR8708136.74528925 74528925/1                                      181     6e-42
  SRR8708136.74129547 74129547/1                                      181     6e-42
  SRR8708136.72735981 72735981/1                                      181     6e-42
  SRR8708136.71573285 71573285/1                                      181     6e-42
  SRR8708136.71494895 71494895/1                                      181     6e-42
  SRR8708136.70606675 70606675/1                                      181     6e-42
  SRR8708136.68882013 68882013/1                                      181     6e-42
  SRR8708136.68161025 68161025/1                                      181     6e-42
  SRR8708136.66567357 66567357/1                                      181     6e-42
  SRR8708136.65755099 65755099/1                                      181     6e-42
  SRR8708136.64924370 64924370/1                                      181     6e-42
  SRR8708136.64719050 64719050/1                                      181     6e-42
  SRR8708136.64407558 64407558/1                                      181     6e-42
  SRR8708136.64348724 64348724/1                                      181     6e-42
  SRR8708136.64122899 64122899/1                                      181     6e-42
  SRR8708136.63047185 63047185/1                                      181     6e-42
  SRR8708136.62634848 62634848/1                                      181     6e-42
  SRR8708136.61008157 61008157/1                                      181     6e-42
  SRR8708136.59843476 59843476/1                                      181     6e-42
  SRR8708136.58698685 58698685/1                                      181     6e-42
  SRR8708136.58539709 58539709/1                                      181     6e-42
  SRR8708136.58341108 58341108/1                                      181     6e-42
  SRR8708136.57240942 57240942/1                                      181     6e-42
  SRR8708136.54364539 54364539/1                                      181     6e-42
  SRR8708136.53559830 53559830/1                                      181     6e-42
  SRR8708136.52717917 52717917/1                                      181     6e-42
  SRR8708136.51521124 51521124/1                                      181     6e-42
  SRR8708136.50632679 50632679/1                                      181     6e-42
  SRR8708136.50232757 50232757/1                                      181     6e-42
  SRR8708136.49933645 49933645/1                                      181     6e-42
  SRR8708136.49345104 49345104/1                                      181     6e-42
  SRR8708136.49083090 49083090/1                                      181     6e-42
  SRR8708136.49079979 49079979/1                                      181     6e-42
  SRR8708136.48065124 48065124/1                                      181     6e-42
  SRR8708136.48063001 48063001/1                                      181     6e-42
  SRR8708136.47008458 47008458/1                                      181     6e-42
  SRR8708136.45475554 45475554/1                                      181     6e-42
  SRR8708136.45073587 45073587/1                                      181     6e-42
  SRR8708136.44476416 44476416/1                                      181     6e-42
  SRR8708136.43131314 43131314/1                                      181     6e-42
  SRR8708136.42206678 42206678/1                                      181     6e-42
  SRR8708136.41729358 41729358/1                                      181     6e-42
  SRR8708136.41672436 41672436/1                                      181     6e-42
  SRR8708136.41318648 41318648/1                                      181     6e-42
  SRR8708136.40836778 40836778/1                                      181     6e-42
  SRR8708136.37398343 37398343/1                                      181     6e-42
  SRR8708136.37383685 37383685/1                                      181     6e-42
  SRR8708136.36098794 36098794/1                                      181     6e-42
  SRR8708136.35784648 35784648/1                                      181     6e-42
  SRR8708136.35028603 35028603/1                                      181     6e-42
  SRR8708136.34836242 34836242/1                                      181     6e-42
  SRR8708136.34066359 34066359/1                                      181     6e-42
  SRR8708136.32548214 32548214/1                                      181     6e-42
  SRR8708136.32544853 32544853/1                                      181     6e-42
  SRR8708136.32390401 32390401/1                                      181     6e-42
  SRR8708136.32222424 32222424/1                                      181     6e-42
  SRR8708136.31897234 31897234/1                                      181     6e-42
  SRR8708136.31897146 31897146/1                                      181     6e-42
  SRR8708136.31897058 31897058/1                                      181     6e-42
  SRR8708136.31686114 31686114/1                                      181     6e-42
  SRR8708136.31365477 31365477/1                                      181     6e-42
  SRR8708136.28912930 28912930/1                                      181     6e-42
  SRR8708136.28839569 28839569/1                                      181     6e-42
  SRR8708136.28229880 28229880/1                                      181     6e-42
  SRR8708136.26916918 26916918/1                                      181     6e-42
  SRR8708136.26883726 26883726/1                                      181     6e-42
  SRR8708136.26796709 26796709/1                                      181     6e-42
  SRR8708136.25375788 25375788/1                                      181     6e-42
  SRR8708136.25220276 25220276/1                                      181     6e-42
  SRR8708136.21095652 21095652/1                                      181     6e-42
  SRR8708136.20890899 20890899/1                                      181     6e-42
  SRR8708136.20407058 20407058/1                                      181     6e-42
  SRR8708136.19461491 19461491/1                                      181     6e-42
  SRR8708136.18597498 18597498/1                                      181     6e-42
  SRR8708136.18592771 18592771/1                                      181     6e-42
  SRR8708136.17961146 17961146/1                                      181     6e-42
  SRR8708136.17959360 17959360/1                                      181     6e-42
  SRR8708136.17825834 17825834/1                                      181     6e-42
  SRR8708136.17455455 17455455/1                                      181     6e-42
  SRR8708136.15489148 15489148/1                                      181     6e-42
  SRR8708136.15479087 15479087/1                                      181     6e-42
  SRR8708136.14467978 14467978/1                                      181     6e-42
  SRR8708136.14464694 14464694/1                                      181     6e-42
  SRR8708136.13384927 13384927/1                                      181     6e-42
  SRR8708136.13298442 13298442/1                                      181     6e-42
  SRR8708136.13189010 13189010/1                                      181     6e-42
  SRR8708136.12886211 12886211/1                                      181     6e-42
  SRR8708136.12097739 12097739/1                                      181     6e-42
  SRR8708136.8419347 8419347/1                                        181     6e-42
  SRR8708136.7904011 7904011/1                                        181     6e-42
  SRR8708136.7901302 7901302/1                                        181     6e-42
  SRR8708136.7635829 7635829/1                                        181     6e-42
  SRR8708136.6574282 6574282/1                                        181     6e-42
  SRR8708136.6061984 6061984/1                                        181     6e-42
  SRR8708136.4896091 4896091/1                                        181     6e-42
  SRR8708136.3154349 3154349/1                                        181     6e-42
  SRR8708136.2651141 2651141/1                                        181     6e-42
  SRR8708136.2539947 2539947/1                                        181     6e-42
  SRR8708136.1950470 1950470/1                                        181     6e-42
  SRR8708136.1070022 1070022/1                                        181     6e-42
  SRR8708135.103567255 103567255/2                                    181     6e-42
  SRR8708135.98987574 98987574/2                                      181     6e-42
  SRR8708135.95429374 95429374/2                                      181     6e-42
  SRR8708135.95429126 95429126/2                                      181     6e-42
  SRR8708135.85859536 85859536/2                                      181     6e-42
  SRR8708135.85782395 85782395/2                                      181     6e-42
  SRR8708135.83167679 83167679/2                                      181     6e-42


Query_7     1    GGATCGGGCCACCGCCGAGGAATGTCTGAGACATCCCTGGCTAGCACCAGACAGCAGCCC  60
1292048132  1        ........................................................  56
1287501721  1                  ..............................................  46
1286574807  1            ....................................................  52
1283620183  1                  ..............................................  46
1282194235  1                           .....................................  37
1280472733  1                      ..........................................  42
1279172118  1     ...........................................................  59
1279170273  1     ...........................................................  59
1274176906  1                      ..........................................  42
1273956120  1               .................................................  49
1255077683  1                 ...............................................  47
1249966634  1                ................................................  48
1244289963  1                  ..............................................  46
1243719887  1      ..........................................................  58
1243293906  1            ....................................................  52
1239837975  1         .......................................................  55
1231788279  1        ........................................................  56
1230203858  1               .................................................  49
1229711473  1                ................................................  48
1226441522  1                 ...............................................  47
1224033789  1     ...........................................................  59
1220162116  1     ...........................................................  59
1216264913  1         .......................................................  55
1216259850  1         .......................................................  55
1216213510  1     ...........................................................  59
1214414300  1         .......................................................  55
1214013080  1    ............................................................  60
1212604850  1           .....................................................  53
1209945198  1                                                         .......  7
1204747331  1     ...........................................................  59
1204645594  1                       .........................................  41
1201708473  1        ........................................................  56
1199160851  1                            ....................................  36
1198780370  1        ........................................................  56
1191083578  1           .....................................................  53
1190332649  1        ........................................................  56
1179160289  1               .................................................  49
1177690502  1        ........................................................  56
1177689803  1        ........................................................  56
1177534311  1               .................................................  49
1175727997  100                                                             .  100
1175693019  100                                    ..........................  75
1173122583  100       .......................................................  46
1171297469  100                     .........................................  60
1170644511  100                        ......................................  63
1170638562  100                        ......................................  63
1170077320  100           ...................................................  50
1165017088  100                                                           ...  98
1160603667  100                                    ..........................  75
1158007975  100                  ............................................  57
1157430697  100            ..................................................  51
1156646845  100            ..................................................  51
1156639650  100            ..................................................  51
1144284390  100              ................................................  53
1142744391  100            ..................................................  51
1138486981  100              ................................................  53
1137381192  100           ...................................................  50
1137371629  100           ...................................................  50
1133605361  100                                    ..........................  75
1130589270  100    ..........................................................  43
1126228107  100              ................................................  53
1123900238  100                                                  ............  89
1123734005  100            ..................................................  51
1123648558  100                                                        ......  95
1122141390  100            ..................................................  51
1115718006  100              ................................................  53
1109463290  100                    ..........................................  59
1109463286  100                    ..........................................  59
1104590296  100                    ..........................................  59
1103051182  100            ..................................................  51
1101958501  100                                    ..........................  75
1101958116  100                                    ..........................  75
1101847775  100                    ..........................................  59
1099137582  100                    ..........................................  59
1094616773  100                 .............................................  56
1088246286  100           ...................................................  50
1082590953  100                                                            ..  99
1079268653  100                                       .......................  78
1076423395  100                                                  ............  89
1074866742  100                 .............................................  56
1070750564  100       .......................................................  46
1070696417  100                     .........................................  60
1069603194  100                                       .......................  78
1069383579  100                        ......................................  63
1068497061  100                                          ....................  81
1064159585  100            ..................................................  51

Query_7     61   AGAGCCTCCCTTCCGGGGCAAGAGTTTAATGGAAGAGCCCAGCAGCGCCCAGGAAGAGGA  120
1292048132  57   ............................................                  100
1287501721  47   ......................................................        100
1286574807  53   ................................................              100
1283620183  47   ......................................................        100
1282194235  38   ............................................................  97
1280472733  43   ..........................................................    100
1279172118  60   .........................................                     100
1279170273  60   .........................................                     100
1274176906  43   ..........................................................    100
1273956120  50   ...................................................           100
1255077683  48   .....................................................         100
1249966634  49   ....................................................          100
1244289963  47   ......................................................        100
1243719887  59   ..........................................                    100
1243293906  53   ................................................              100
1239837975  56   .............................................                 100
1231788279  57   ............................................                  100
1230203858  50   ...................................................           100
1229711473  49   ....................................................          100
1226441522  48   .....................................................         100
1224033789  60   .........................................                     100
1220162116  60   .........................................                     100
1216264913  56   .............................................                 100
1216259850  56   .............................................                 100
1216213510  60   .........................................                     100
1214414300  56   .............................................                 100
1214013080  61   ........................................                      100
1212604850  54   ...............................................               100
1209945198  8    ............................................................  67
1204747331  60   .........................................                     100
1204645594  42   ...........................................................   100
1201708473  57   ............................................                  100
1199160851  37   ............................................................  96
1198780370  57   ............................................                  100
1191083578  54   ...............................................               100
1190332649  57   ............................................                  100
1179160289  50   ...................................................           100
1177690502  57   ............................................                  100
1177689803  57   ............................................                  100
1177534311  50   ...................................................           100
1175727997  99   ............................................................  40
1175693019  74   ............................................................  15
1173340881  100                        ......................................  63
1173340686  100                        ......................................  63
1173122583  45   .............................................                 1
1172965121  100         .....................................................  48
1171297469  59   ...........................................................   1
1170644511  62   ............................................................  3
1170638562  62   ............................................................  3
1170584156  100                         .....................................  64
1170077320  49   .................................................             1
1170003071  100           ...................................................  50
1167577678  100            ..................................................  51
1166203584  100         .....................................................  48
1165822451  100                                          ....................  81
1165822254  100                                          ....................  81
1165017088  97   ............................................................  38
1164482082  100              ................................................  53
1162874264  100            ..................................................  51
1160603667  74   ............................................................  15
1160174707  100                                                          ....  97
1158007975  56   ........................................................      1
1157430697  50   ..................................................            1
1156646845  50   ..................................................            1
1156639650  50   ..................................................            1
1155996020  100                     .........................................  60
1144284390  52   ....................................................          1
1142744391  50   ..................................................            1
1142627380  100            ..................................................  51
1142621196  100            ..................................................  51
1141259673  100       .......................................................  46
1138486981  52   ....................................................          1
1137381192  49   .................................................             1
1137371629  49   .................................................             1
1135385102  100                         .....................................  64
1133605361  74   ............................................................  15
1133283223  100                                  ............................  73
1133082481  100                                          ....................  81
1130737626  100           ...................................................  50
1130589270  42   ..........................................                    1
1130122914  100                         .....................................  64
1129539515  100   ...........................................................  42
1127104489  100                         .....................................  64
1126489656  100              ................................................  53
1126472895  100                            ..................................  67
1126228107  52   ....................................................          1
1123900238  88   ............................................................  29
1123734005  50   ..................................................            1
1123648558  94   ............................................................  35
1122141390  50   ..................................................            1
1120138796  100                        ......................................  63
1118299783  100         .....................................................  48
1118183259  100   ...........................................................  42
1118130500  100            ..................................................  51
1117117118  100           ...................................................  50
1115718006  52   ....................................................          1
1115598862  100              ................................................  53
1114935706  100           ...................................................  50
1113522056  100                                              ................  85
1112553432  100          ....................................................  49
1110478807  100                                                       .......  94
1110252105  100            ..................................................  51
1109463290  58   ..........................................................    1
1109463286  58   ..........................................................    1
1107105999  100   ...........................................................  42
1104590296  58   ..........................................................    1
1103692731  100                                 .............................  72
1103051182  50   ..................................................            1
1101958501  74   ............................................................  15
1101958116  74   ............................................................  15
1101847775  58   ..........................................................    1
1100021645  100           ...................................................  50
1100015205  100           ...................................................  50
1099637089  100            ..................................................  51
1099137582  58   ..........................................................    1
1098824110  100    ..........................................................  43
1097823663  100                             .................................  68
1094616773  55   .......................................................       1
1094196864  100           ...................................................  50
1093755781  100                                                     .........  92
1093180210  100           ...................................................  50
1092675360  100            ..................................................  51
1090406806  100                           ...................................  66
1088557914  100       .......................................................  46
1088246286  49   .................................................             1
1086816332  100   ...........................................................  42
1085914101  100                        ......................................  63
1085225575  100                          ....................................  65
1085219157  100                          ....................................  65
1082971434  100            ..................................................  51
1082590953  98   ............................................................  39
1079268653  77   ............................................................  18
1078681318  100              ................................................  53
1077892904  100    ..........................................................  43
1076423395  88   ............................................................  29
1074894161  100                ..............................................  55
1074866742  55   .......................................................       1
1071782853  100              ................................................  53
1070750564  45   .............................................                 1
1070696417  59   ...........................................................   1
1069603194  77   ............................................................  18
1069383579  62   ............................................................  3
1068497061  80   ............................................................  21
1065208331  100       .......................................................  46
1064159585  50   ..................................................            1
1063305344  100            ..................................................  51
1062970872  100                          ....................................  65

Query_7     121  AGCTTCTGTGCCCGAGCCGCCGGCCGAGGCCGAGAAGCCAGAAACGGAAGAGCTGATTGT  180
1282194235  98   ...                                                           100
1258015950  1                                                     ...........  11
1252555252  1                                                     ...........  11
1250898194  1                                                      ..........  10
1224130334  1                                                       .........  9
1224020148  1                                                     ...........  11
1222233970  1                                                 ...............  15
1210966090  1                                                      ..........  10
1209945198  68   .................................                             100
1209672007  1                                                       .........  9
1199160851  97   ....                                                          100
1197143643  1                                                      ..........  10
1196841217  1                                                  ..............  14
1179812965  1                                                       .........  9
1175727997  39   .......................................                       1
1175693019  14   ..............                                                1
1173340881  62   ............................................................  3
1173340686  62   ............................................................  3
1172965121  47   ...............................................               1
1171511070  100  ............................................................  41
1171501133  100         .....................................................  48
1170644511  2    ..                                                            1
1170638562  2    ..                                                            1
1170584156  63   ............................................................  4
1170003071  49   .................................................             1
1169761595  100                                                  ............  89
1167629532  100  ............................................................  41
1167577678  50   ..................................................            1
1166203584  47   ...............................................               1
1165822451  80   ............................................................  21
1165822254  80   ............................................................  21
1165017088  37   .....................................                         1
1164482082  52   ....................................................          1
1163181467  100                                    ..........................  75
1163179622  100                                    ..........................  75
1162874264  50   ..................................................            1
1162829410  100             .................................................  52
1160603667  14   ..............                                                1
1160302235  100                      ........................................  61
1160174707  96   ............................................................  37
1160158024  100                                                  ............  89
1157965469  100                        ......................................  63
1155996020  59   ...........................................................   1
1155873593  100                ..............................................  55
1143174611  100                                      ........................  77
1142627380  50   ..................................................            1
1142621196  50   ..................................................            1
1141824907  100                                                  ............  89
1141259673  45   .............................................                 1
1140376150  100                         .....................................  64
1140121353  100                                                  ............  89
1138110937  100  ............................................................  41
1138070743  100                                                             .  100
1136884842  100                             .................................  68
1135385102  63   ............................................................  4
1133777217  100                       .......................................  62
1133605361  14   ..............                                                1
1133283223  72   ............................................................  13
1133082481  80   ............................................................  21
1130737626  49   .................................................             1
1130359972  100                    ..........................................  59
1130358841  100                    ..........................................  59
1130122914  63   ............................................................  4
1129539515  41   .........................................                     1
1127118459  100                ..............................................  55
1127104489  63   ............................................................  4
1126489656  52   ....................................................          1
1126472895  66   ............................................................  7
1123900238  28   ............................                                  1
1123648558  34   ..................................                            1
1123293340  100                   ...........................................  58
1121058497  100                                                  ............  89
1120138796  62   ............................................................  3
1118568070  100                ..............................................  55
1118299783  47   ...............................................               1
1118183259  41   .........................................                     1
1118130500  50   ..................................................            1
1117117118  49   .................................................             1
1115598862  52   ....................................................          1
1114935706  49   .................................................             1
1113522056  84   ............................................................  25
1112553432  48   ................................................              1
1111556444  100                                                  ............  89
1110478807  93   ............................................................  34
1110252105  50   ..................................................            1
1107838149  100                                    ..........................  75
1107105999  41   .........................................                     1
1106596259  100                        ......................................  63
1103972699  100                                    ..........................  75
1103692731  71   ............................................................  12
1101958501  14   ..............                                                1
1101958116  14   ..............                                                1
1100021645  49   .................................................             1
1100015205  49   .................................................             1
1099637089  50   ..................................................            1
1098824110  42   ..........................................                    1
1097823663  67   ............................................................  8
1096415433  100               ...............................................  54
1095997606  100                                        ......................  79
1094196864  49   .................................................             1
1093755781  91   ............................................................  32
1093180210  49   .................................................             1
1092939478  100                                                 .............  88
1092675360  50   ..................................................            1
1091059613  100                       .......................................  62
1090406806  65   ............................................................  6
1088557914  45   .............................................                 1
1086816332  41   .........................................                     1
1085914101  62   ............................................................  3
1085225575  64   ............................................................  5
1085219157  64   ............................................................  5
1084526127  100  ............................................................  41
1084524247  100  ............................................................  41
1082971434  50   ..................................................            1
1082590953  38   ......................................                        1
1079268653  17   .................                                             1
1078950203  100                                      ........................  77
1078948285  100                                      ........................  77
1078681318  52   ....................................................          1
1077892904  42   ..........................................                    1
1077432764  100    ..........................................................  43
1076698466  100        ......................................................  47
1076423395  28   ............................                                  1
1075670126  100          ....................................................  49
1074894161  54   ......................................................        1
1074154754  100        ......................................................  47
1074143232  100                 .............................................  56
1071782853  52   ....................................................          1
1069603194  17   .................                                             1
1069383579  2    ..                                                            1
1068497061  20   ....................                                          1
1065208331  45   .............................................                 1
1065009709  100                        ......................................  63
1064422701  100        ......................................................  47
1063305344  50   ..................................................            1
1063032653  100             .................................................  52
1062970872  64   ............................................................  5

Query_7     181  GGTGGCTTCCTATACATTGGGGCCCTGCCGCCAATCGGAGAAGGAGAAGAGGGATCCCAA  240
1280074541  1                                 ...............................  31
1276127478  1                              ..................................  34
1275543745  1     ...........................................................  59
1258201507  1        ........................................................  56
1258015950  12   ............................................................  71
1252555252  12   ............................................................  71
1250898194  11   ............................................................  70
1248919632  1                                ................................  32
1245235179  1              ..................................................  50
1245231461  1              ..................................................  50
1245017368  1    ............................................................  60
1244126650  1                     ...........................................  43
1243679275  1                                ................................  32
1237901333  1                                ................................  32
1236964138  1                     ...........................................  43
1233247954  1      ..........................................................  58
1231264796  1                           .....................................  37
1230246053  1                                ................................  32
1224577107  1        ........................................................  56
1224130334  10   ............................................................  69
1224020148  12   ............................................................  71
1223177101  1    ............................................................  60
1222374361  1                              ..................................  34
1222233970  16   ............................................................  75
1217329801  1                          ......................................  38
1216050614  1     ...........................................................  59
1215205883  1    ............................................................  60
1211001200  1            ....................................................  52
1210966090  11   ............................................................  70
1209672007  10   ............................................................  69
1207195262  1            ....................................................  52
1206317375  1               .................................................  49
1202285321  1                   .............................................  45
1200436876  1                     ...........................................  43
1197143643  11   ............................................................  70
1196841217  15   ............................................................  74
1196638196  1                          ......................................  38
1196637412  1                          ......................................  38
1193602283  1                            ....................................  36
1191739294  1                                ................................  32
1191383956  1                                ................................  32
1190282409  1                              ..................................  34
1190271424  1                              ..................................  34
1188509121  1                              ..................................  34
1183998747  1                            ....................................  36
1181317103  1         .......................................................  55
1179812965  10   ............................................................  69
1176057481  100                 .............................................  56
1173791484  100    ..........................................................  43
1173785092  100    ..........................................................  43
1173340881  2    ..                                                            1
1173340686  2    ..                                                            1
1172420020  100        ......................................................  47
1171511070  40   ........................................                      1
1171501133  47   ...............................................               1
1170584156  3    ...                                                           1
1169761595  88   ............................................................  29
1167629532  40   ........................................                      1
1165822451  20   ....................                                          1
1165822254  20   ....................                                          1
1163181467  74   ............................................................  15
1163179622  74   ............................................................  15
1162829410  51   ...................................................           1
1160302235  60   ............................................................  1
1160174707  36   ....................................                          1
1160158024  88   ............................................................  29
1158186255  100                     .........................................  60
1157965469  62   ............................................................  3
1155873593  54   ......................................................        1
1143495983  100    ..........................................................  43
1143174611  76   ............................................................  17
1141824907  88   ............................................................  29
1140376150  63   ............................................................  4
1140208410  100                     .........................................  60
1140121353  88   ............................................................  29
1138110937  40   ........................................                      1
1138070743  99   ............................................................  40
1136884842  67   ............................................................  8
1135385102  3    ...                                                           1
1133777217  61   ............................................................  2
1133283223  12   ............                                                  1
1133082481  20   ....................                                          1
1130359972  58   ..........................................................    1
1130358841  58   ..........................................................    1
1130122914  3    ...                                                           1
1127118459  54   ......................................................        1
1127104489  3    ...                                                           1
1126472895  6    ......                                                        1
1123293340  57   .........................................................     1
1121607443  100                  ............................................  57
1121058497  88   ............................................................  29
1120138796  2    ..                                                            1
1118568070  54   ......................................................        1
1113522056  24   ........................                                      1
1111556444  88   ............................................................  29
1110478807  33   .................................                             1
1107838149  74   ............................................................  15
1106596259  62   ............................................................  3
1103972699  74   ............................................................  15
1103692731  11   ...........                                                   1
1098859156  100                     .........................................  60
1097823663  7    .......                                                       1
1096415433  53   .....................................................         1
1095997606  78   ............................................................  19
1093755781  31   ...............................                               1
1092939478  87   ............................................................  28
1091059613  61   ............................................................  2
1090406806  5    .....                                                         1
1086270360  100                     .........................................  60
1085914101  2    ..                                                            1
1085225575  4    ....                                                          1
1085219157  4    ....                                                          1
1084526127  40   ........................................                      1
1084524247  40   ........................................                      1
1078950203  76   ............................................................  17
1078948285  76   ............................................................  17
1077539872  100                  ............................................  57
1077432764  42   ..........................................                    1
1076698466  46   ..............................................                1
1075670126  48   ................................................              1
1074154754  46   ..............................................                1
1074143232  55   .......................................................       1
1065009709  62   ............................................................  3
1064422701  46   ..............................................                1
1063032653  51   ...................................................           1
1062970872  4    ....                                                          1

Query_7     241  GGCTATCTCCAAGCGGTTCAAATTCGAGGAACTGCCGCTGCTTCAGGAAATGCCCGGAGA  300
1280074541  32   ............................................................  91
1276127478  35   ............................................................  94
1275543745  60   .........................................                     100
1258201507  57   ............................................                  100
1258015950  72   .............................                                 100
1252555252  72   .............................                                 100
1250898194  71   ..............................                                100
1248919632  33   ............................................................  92
1245235179  51   ..................................................            100
1245231461  51   ..................................................            100
1245017368  61   ........................................                      100
1244126650  44   .........................................................     100
1243679275  33   ............................................................  92
1237901333  33   ............................................................  92
1236964138  44   .........................................................     100
1233247954  59   ..........................................                    100
1231264796  38   ............................................................  97
1230246053  33   ............................................................  92
1224577107  57   ............................................                  100
1224130334  70   ...............................                               100
1224020148  72   .............................                                 100
1223177101  61   ........................................                      100
1222374361  35   ............................................................  94
1222233970  76   .........................                                     100
1217329801  39   ............................................................  98
1216050614  60   .........................................                     100
1215205883  61   ........................................                      100
1211001200  53   ................................................              100
1210966090  71   ..............................                                100
1209672007  70   ...............................                               100
1207195262  53   ................................................              100
1206317375  50   ...................................................           100
1202285321  46   .......................................................       100
1200436876  44   .........................................................     100
1197143643  71   ..............................                                100
1196841217  75   ..........................                                    100
1196638196  39   ............................................................  98
1196637412  39   ............................................................  98
1193602283  37   ............................................................  96
1191739294  33   ............................................................  92
1191383956  33   ............................................................  92
1190282409  35   ............................................................  94
1190271424  35   ............................................................  94
1188509121  35   ............................................................  94
1183998747  37   ............................................................  96
1181317103  56   .............................................                 100
1179812965  70   ...............................                               100
1176057481  55   .......................................................       1
1173791484  42   ..........................................                    1
1173785092  42   ..........................................                    1
1172420020  46   ..............................................                1
1169761595  28   ............................                                  1
1163181467  14   ..............                                                1
1163179622  14   ..............                                                1
1160158024  28   ............................                                  1
1158186255  59   ...........................................................   1
1157965469  2    ..                                                            1
1143495983  42   ..........................................                    1
1143174611  16   ................                                              1
1141824907  28   ............................                                  1
1140376150  3    ...                                                           1
1140208410  59   ...........................................................   1
1140121353  28   ............................                                  1
1138070743  39   .......................................                       1
1136884842  7    .......                                                       1
1133777217  1    .                                                             1
1121607443  56   ........................................................      1
1121058497  28   ............................                                  1
1111556444  28   ............................                                  1
1107838149  14   ..............                                                1
1106596259  2    ..                                                            1
1103972699  14   ..............                                                1
1098859156  59   ...........................................................   1
1095997606  18   ..................                                            1
1092939478  27   ...........................                                   1
1091059613  1    .                                                             1
1086270360  59   ...........................................................   1
1078950203  16   ................                                              1
1078948285  16   ................                                              1
1077539872  56   ........................................................      1
1065009709  2    ..                                                            1

Query_7     301  CTTCATCTA  309
1280074541  92   .........  100
1276127478  95   ......     100
1248919632  93   ........   100
1243679275  93   ........   100
1237901333  93   ........   100
1231264796  98   ...        100
1230246053  93   ........   100
1222374361  95   ......     100
1217329801  99   ..         100
1196638196  99   ..         100
1196637412  99   ..         100
1193602283  97   ....       100
1191739294  93   ........   100
1191383956  93   ........   100
1190282409  95   ......     100
1190271424  95   ......     100
1188509121  95   ......     100
1183998747  97   ....       100


Lambda      K        H
   0.634    0.408    0.912 

Gapped
Lambda      K        H
   0.625    0.410    0.780 

Effective search space used: 29091487358836


  Database: SRR10337964_SRR10337986_SRR8708134_SRR8708137.fa
    Posted date:  Mar 27, 2021  8:42 AM
  Number of letters in database: 181,356,726,136
  Number of sequences in database:  2,120,369,613


Matrix: blastn matrix 2 -3
Gap Penalties: Existence: 5, Extension: 2
##blastn_DNA_GCF_004115215.2_mOrnAna1.pri.v4_genomic.fna_COA1.platypus_coa1.1.fa.out
##genome=GCF_004115215.2_mOrnAna1.pri.v4_genomic.fna
##query=platypus_coa1.fa


BLASTN 2.6.0+


Reference: Stephen F. Altschul, Thomas L. Madden, Alejandro A.
Schaffer, Jinghui Zhang, Zheng Zhang, Webb Miller, and David J.
Lipman (1997), "Gapped BLAST and PSI-BLAST: a new generation of
protein database search programs", Nucleic Acids Res. 25:3389-3402.


Database: GCF_004115215.2_mOrnAna1.pri.v4_genomic.fna
           322 sequences; 1,859,281,927 total letters


Query= exon1

Length=45
                                                                      Score     E
Sequences producing significant alignments:                          (Bits)  Value

  NC_041731.1 Ornithorhynchus anatinus isolate Pmale09 chromosome...  78.8    6e-14
  NC_041734.1 Ornithorhynchus anatinus isolate Pmale09 chromosome...  42.8    0.004


Query_1  1         ATGAATCTCAAAATCAAGAGATTTCTGCAGCAAAGATTTATCA  43
3        10533817  ...........................................  10533775
6        48098262        ..........................C..          48098291
                                    \                         
                                    |                         
                                    T


Lambda      K        H
   0.634    0.408    0.912 

Gapped
Lambda      K        H
   0.625    0.410    0.780 

Effective search space used: 33466918194


Query= exon2

Length=94
                                                                      Score     E
Sequences producing significant alignments:                          (Bits)  Value

  NC_041731.1 Ornithorhynchus anatinus isolate Pmale09 chromosome...  170     5e-41


Query_2  1         ATGCCAGCCGTTTTAAGAAAACTAAAGCATCTGGCTATATACATGACACTCCTGAGTGGA  60
3        10530812  ............................................................  10530753

Query_2  61        GGGGGATGCACGCTCATGTATTACCTTATGCAGA  94
3        10530752  ..................................  10530719


Lambda      K        H
   0.634    0.408    0.912 

Gapped
Lambda      K        H
   0.625    0.410    0.780 

Effective search space used: 120852718285


Query= exon3

Length=152
                                                                      Score     E
Sequences producing significant alignments:                          (Bits)  Value

  NC_041731.1 Ornithorhynchus anatinus isolate Pmale09 chromosome...  275     3e-72


Query_3  1         AAAACTTCGCCAAGTCCGAGTTCTACCAGTTGGCTCTCGAGGAGCTGAAGAGGCAGCCTG  60
3        10528402  ............................................................  10528343

Query_3  61        CTGTACTCGAGGCCCTCGGCGCGCCTCCCCTCAAGGTCCATCACATCAGCTTAACTGACG  120
3        10528342  ............................................................  10528283

Query_3  121       GGCACAACCGAATCGATGTGTCGGGAGCCCAG  152
3        10528282  ................................  10528251


Lambda      K        H
   0.634    0.408    0.912 

Gapped
Lambda      K        H
   0.625    0.410    0.780 

Effective search space used: 226831216574


Query= exon4

Length=77
                                                                      Score     E
Sequences producing significant alignments:                          (Bits)  Value

  NC_041731.1 Ornithorhynchus anatinus isolate Pmale09 chromosome...  140     6e-32


Query_4  1         ATAAAGGTGCCCGTCTCTGGATCCAAGACAGCTGGCGAGCTGTACATCCACGCCCTCAGG  60
3        10526146  ............................................................  10526087

Query_4  61        GATGTCCCCAGGAAAAG  77
3        10526086  .................  10526070


Lambda      K        H
   0.634    0.408    0.912 

Gapped
Lambda      K        H
   0.625    0.410    0.780 

Effective search space used: 89245084272


Query= exon5

Length=115
                                                                      Score     E
Sequences producing significant alignments:                          (Bits)  Value

  NC_041731.1 Ornithorhynchus anatinus isolate Pmale09 chromosome...  208     2e-52


Query_5  1         GTGGAATCTGCAGGAGGTCATCCTCAACCTCAGGGACGGCCAGCGAGTTCCCGTGTACCG  60
3        10525174  ............................................................  10525115

Query_5  61        GGCCGAGGTGGAAAGCGAGGCCGGGGGAATGGCCTCTGAGCCCCCCGAAGTGTGA  115
3        10525114  .......................................................  10525060


Lambda      K        H
   0.634    0.408    0.912 

Gapped
Lambda      K        H
   0.625    0.410    0.780 

Effective search space used: 159897442654


  Database: GCF_004115215.2_mOrnAna1.pri.v4_genomic.fna
    Posted date:  Mar 25, 2021  8:30 PM
  Number of letters in database: 1,859,281,927
  Number of sequences in database:  322


Matrix: blastn matrix 2 -3
Gap Penalties: Existence: 5, Extension: 2
##blastn_DNA_SRR6749829_929.fa_COA1.platypus_coa1.1.fa.out
##Raw read =SRR6749829_929
##query =platypus_coa1.fa

BLASTN 2.6.0+


Reference: Stephen F. Altschul, Thomas L. Madden, Alejandro A.
Schaffer, Jinghui Zhang, Zheng Zhang, Webb Miller, and David J.
Lipman (1997), "Gapped BLAST and PSI-BLAST: a new generation of
protein database search programs", Nucleic Acids Res. 25:3389-3402.


Database: SRR6749829_929.fa
           11,286,940 sequences; 134,078,959,764 total letters


Query= exon1

Length=94
                                                                      Score     E
Sequences producing significant alignments:                          (Bits)  Value

  SRR6749853.62235 62235/1                                            136     6e-29
  SRR6749917.69290 69290/1                                            132     8e-28
  SRR6749871.74972 74972/1                                            131     3e-27
  SRR6749907.73477 73477/1                                            129     9e-27
  SRR6749900.564 564/1                                                129     9e-27
  SRR6749856.9618 9618/1                                              129     9e-27
  SRR6749856.117111 117111/1                                          123     4e-25
  SRR6749842.88826 88826/1                                            123     4e-25
  SRR6749880.96113 96113/1                                            122     1e-24
  SRR6749839.57646 57646/1                                            118     2e-23
  SRR6749846.6805 6805/1                                              116     6e-23
  SRR6749902.1996 1996/1                                              113     7e-22
  SRR6749892.7426 7426/1                                              113     7e-22
  SRR6749876.49519 49519/1                                            111     3e-21
  SRR6749872.98285 98285/1                                            111     3e-21
  SRR6749892.85192 85192/1                                            109     9e-21
  SRR6749889.127739 127739/1                                          109     9e-21
  SRR6749832.3790 3790/1                                              109     9e-21
  SRR6749831.68711 68711/1                                            107     3e-20
  SRR6749916.96731 96731/1                                            105     1e-19
  SRR6749840.66861 66861/1                                            105     1e-19
  SRR6749837.113670 113670/1                                          105     1e-19
  SRR6749910.11069 11069/1                                            104     4e-19
  SRR6749846.30484 30484/1                                            104     4e-19
  SRR6749843.19570 19570/1                                            104     4e-19
  SRR6749921.43722 43722/1                                            102     1e-18
  SRR6749891.48246 48246/1                                            102     1e-18
  SRR6749882.21530 21530/1                                            102     1e-18
  SRR6749857.79393 79393/1                                            102     1e-18
  SRR6749851.21307 21307/1                                            102     1e-18
  SRR6749844.42412 42412/1                                            102     1e-18
  SRR6749890.9335 9335/1                                              100     5e-18
  SRR6749876.27255 27255/1                                            100     5e-18
  SRR6749898.107088 107088/1                                          96.9    6e-17
  SRR6749878.104128 104128/1                                          96.9    6e-17
  SRR6749872.98284 98284/1                                            96.9    6e-17
  SRR6749916.106199 106199/1                                          93.3    7e-16
  SRR6749905.51148 51148/1                                            91.5    2e-15
  SRR6749855.59022 59022/1                                            89.7    8e-15
  SRR6749912.82765 82765/1                                            87.8    3e-14
  SRR6749889.76334 76334/1                                            87.8    3e-14
  SRR6749834.126066 126066/1                                          87.8    3e-14
  SRR6749901.103628 103628/1                                          86.0    1e-13
  SRR6749862.106933 106933/1                                          86.0    1e-13
  SRR6749837.113671 113671/1                                          86.0    1e-13
  SRR6749834.21159 21159/1                                            86.0    1e-13
  SRR6749906.83243 83243/1                                            82.4    1e-12
  SRR6749834.40520 40520/1                                            78.8    1e-11
  SRR6749923.23552 23552/1                                            77.0    5e-11
  SRR6749869.76077 76077/1                                            75.2    2e-10
  SRR6749856.93457 93457/1                                            75.2    2e-10
  SRR6749894.64138 64138/1                                            71.6    2e-09
  SRR6749854.24527 24527/1                                            69.8    8e-09
  SRR6749913.43221 43221/1                                            64.4    3e-07
  SRR6749903.53929 53929/1                                            60.8    4e-06
  SRR6749885.92682 92682/1                                            59.0    1e-05
  SRR6749850.54261 54261/1                                            55.4    2e-04
  SRR6749850.18959 18959/1                                            55.4    2e-04


Query_1   1      ATGCCAGCCGTTTTAAGAAAACTAAAGCATCTGGCTATATACATGACACTCCTGAGTGGA  60
2699148   17638  .........CG..............................G..................  17578
                                                                   \         
                                                                   |         
                                                                   C
10007866  3086      .....................................CA..................  3146
                                 \         \                   \             
                                 |         |                   |             
                                AA         A                   A
4746494   32891  ............................................................  32829
                               \                 \            \              
                               |                 |            |              
                               T                 T            G
8929209   11388  .................................-.................--..T....  11446
                          \                 \                                
                          |                 |                                
                          C                 G
8037199   8360    ........................................................A..  8299
                                      \     \                                
                                      |     |                                
                                     AA     G
2960837   1361     ..................................-.......................  1301
                             \          \                                   \
                             |          |                                   |
                             G         TT                                   C
3068330   8751   .........-................................................AG  8811
                                      \                             \        
                                      |                             |        
                                      A                             T
1483329   34531  .........................-..........-.......................  34590
                      \                                                   \  
                      |                                                   |  
                      G                                                   T
5823117   26842  ...G.C....................A.........................-.......  26777
                                  \            \                            \
                                  |            |                            |
                              GAAAG            T                            G
1165386   9449              ..............................-..................  9401
                                                                        \    
                                                                        |    
                                                                        G
1852194   17251  ........TCG............T....................................  17191
                                                        \                    
                                                        |                    
                                                        T
8282632   18323    ........................................T..............-..  18264
                                             \             \                 
                                             |             |                 
                                             A            GA
7091737   4303   ...................................-........................  4240
                               \      \    \             \       \           
                               |      |    |             |       |           
                               T      A    A             T       A
5313257   21956  ............................................................  21894
                      \           \                                          
                      |           |                                          
                     CA           C
4881173   1154      ...........T..........................................A..  1093
                                                 \                   \    \  
                                                 |                   |    |  
                                                 G                  TG   AG
7169503   6871   ..............................TCT......................-....  6933
                       \                                      \      \       
                       |                                      |      |       
                       A                                      A     CT
6851328   37415   ...................................T..--...................  37355
                            \         \    \      \                          
                            |         |    |      |                          
                            A         A    A      T
331979    7637           ..............A.....................................  7583
                                      \           \           \              
                                      |           |           |              
                                      A           C           G
276494    21099      .............................T....................-.....  21043
                                                \           \                
                                                |           |                
                                                T           T
9919264   11596   ............-...G...................................-......  11539
                                                   \                         
                                                   |                         
                                                   G
1256977   288            ........................--...-...AG.................  337
                                                              \              
                                                              |              
                                                              A
991145    17870  ..............T.A...........................................  17807
                                        \      \                       \     
                                        |      |                       |     
                                       TT      T                       A
9239729   3917     ...........-.......................-....-.................  3861
                                          \                         \        
                                          |                         |        
                                          C                         A
1875873   407    .................................-...........C.............G  347
                             \          \                                    
                             |          |                                    
                             G          T
1529413   17399  ............................................................  17337
                                                               \       \     
                                                               |       |     
                                                               C      CC
10394486  11757  .........C.............................................-....  11819
                           \      \                           \              
                           |      |                           |              
                          GT      T                           A
7022420   9288      ...........T.................-...................-.....--  9341
                                        \                                    
                                        |                                    
                                        A
5988322   7982       .........AT.....CT...............A....................T.  8044
                                                       \        \           \
                                                       |        |           |
                                                      TA        T        TTGA
3153602   452    ......T........-............................................  388
                        \              \                       \        \    
                        |              |                       |        |    
                        T            CCC                       C        C
2405861   1323          ............................................-........  1380
                                \              \        \      \            \
                                |              |        |      |            |
                                G             AG        G      T            G
1669700   2761   ....................-............................CT.-.......  2701
                                                   \    \                   \
                                                   |    |                   |
                                                   G    A                   G
6861021   10881         ...................AGC..........-....................  10934
                               \                                             
                               |                                             
                              TA
5290993   5373        ........-........CT...A--..............................  5321
                                                           \                 
                                                           |                 
                                                           C
7893748   30491  ..........G..............-.......-.......................-..  30550
                          \                                                  
                          |                                                  
                        CGT
5612996   1094    ......G..C......................-..............A...GT......  1031
                            \         \                   \  \    \          
                            |         |                   |  |    |          
                            G        AA                   A  T    A
4881172   24056  ...........................T.....................C..........  24122
                     \           \               \                  \       \
                     |           |               |                  |       |
                     A          AA               T                  G      AT
9928732   11955  .............-............A.................................  11885
                                            \          \    \  \      \      
                                            |          |    |  |      |      
                                        GACAT        TTT    C  G     TA
8690225   37583     ...................G..C....................G.A...........  37520
                                        \                        \      \    
                                        |                        |      |    
                                     TTGA                       TC      T
2905961   11523  .......................T..............T..................-..  11460
                                              \    \         \    \          
                                              |    |         |    |          
                                              C   GC         A    T
9535564   46     .....-.......--...........C.............-........-..........  101
                                                              \              
                                                              |              
                                                              C
6799923   25598                ..............................TGA..--.......-.  25641
                                            \                                
                                            |                                
                                            G
657728    8685    ...............-.......................-...................  8744
                            \                                            \   
                            |                                            |   
                           GG                                            A
8260898   4084    .......-....--.......-.....................................  4028
                                               \             \               
                                               |             |               
                                               T             T
3743141   1040   ........................C..............A.......---T.........  1102
                            \        \              \                        
                            |        |              |                        
                            A     CAAA              T
991146    2072   ..........-....................C..-.....................G...  2135
                                    \                     \ \     \      \   
                                    |                     | |     |      |   
                                    C                     T G     T     CT
552821    426    ...........C........-....--......................CAA........  364
                              \                                   \          
                              |                                   |          
                             CT                                CTAA
8831984   7090   ..................G........-......................-...-...--  7032
                                      \                                      
                                      |                                      
                                   AAAT
572182    13923      ....GT.......G...............T.................-......T-  13865
                                           \           \     \               
                                           |           |     |               
                                           A           T   AGG
10553446  381       .....................C...................................  443
                                            \      \    \  \                 
                                            |      |    |  |                 
                                          AGG      G    G  C
4505233   32572          .............AA.......A..CA.---....-................  32622
                                        \                        \           
                                        |                        |           
                                       TA                        A
3044676   10373    ...C..GC.........................GC.......................  10311
                                     \         \        \      \ \           
                                     |         |        |      | |           
                                     C         T        A      A G
7399385   11122  ...........G.....C......................-.........T.CT.-....  11186
                               \       \      \  \                           
                               |       |      |  |                           
                             TTA       G     CA  T
2755973   5602                   ......................T.T...T...T...........  5651
                                                      \      \               
                                                      |      |               
                                                   TTAC     TG
9598165   12770          ....G.................T..AA....-................-...  12716
                                    \      \                 \    \          
                                    |      |                 |    |          
                                    C      C                TT    C
8450496   4668       ............A..............................               4715
                                      \                                      
                                      |                                      
                                  AGAAA
6402457   1527                           .....-....-.........................  1562
                                                          \          \       
                                                          |          |       
                                                          A          C
2333029   14471                .................................G..-....T....  14518
                                           \       \          \              
                                           |       |          |              
                                           A       G          A
2297727   3414   ..A.....................C..........G........................  3341
                               \      \    \            \    \           \   
                               |      |    |            |    |           |   
                             TAT    AAC   CA         CTCA    T           T

Query_1   61     GGGGGATGCACGCTCATGTATTACCTTATGCAGA  94
2699148   17577  .......................-..........  17544
                        \                          
                        |                          
                        G
10007866  3147   .................................   3179
4746494   32828  ..................................  32791
                              \ \    \             
                              | |    |             
                              A A   TC
8929209   11447  ................................    11478
8037199   8298   ....AT................T...........  8264
                         \                         
                         |                         
                         C
2960837   1300   ..........................AT......  1267
3068330   8812   ....A..................-..A.......  8844
1483329   34591  .......................--......     34619
5823117   26776  ..................................  26743
1165386   9400   --................................  9368
                            \                      
                            |                      
                            G
1852194   17190  -...................-.............  17157
                                 \          \      
                                 |          |      
                                 T          G
8282632   18263  .....-...G....-...................  18231
                                             \     
                                             |     
                                             T
7091737   4239   ....-........................       4212
5313257   21893  --........--G............-.......   21865
                                 \                 
                                 |                 
                                 T
4881173   1092   ...............................     1058
                        \               \          
                        |               |          
                      GCC               C
7169503   6934   .......----.......................  6963
6851328   37354  ....................-...........    37323
                     \                             
                     |                             
                     C
331979    7582   ....-.............................  7547
                                        \    \     
                                        |    |     
                                        C   TC
276494    21042  -.....................              21022
9919264   11538  --.........-..AT..................  11507
                                          \        
                                          |        
                                          T
1256977   338    .......................-..........  371
                         \                         
                         |                         
                         A
991145    17806  ...A.-......-.......-.............  17775
                                            \      
                                            |      
                                            C
9239729   3860   ...C.-.......................T...   3828
                            \                      
                            |                      
                            C
1875873   346    A.........................G....     311
                          \ \    \                 
                          | |    |                 
                        CTA G    G
1529413   17336  ..AT..-C.............               17316
                                 \                 
                                 |                 
                                 G
10394486  11820  ...............                     11834
7022420   9342   .....................AC.A.......    9374
                                \                  
                                |                  
                                A
5988322   8045   .......................-..........  8077
3153602   387    -.................................  350
                          \                  \     
                          |                  |     
                        CCT                 TT
2405861   1381   ..................................  1417
                                  \ \              
                                  | |              
                                 AG A
1669700   2700   ...............................     2665
                          \               \        
                          |               |        
                       CCGC               T
6861021   10935  ..........ACG.....................  10971
                                  \       \        
                                  |       |        
                                  G      CT
5290993   5320   A.......G.........................  5285
                                       \     \     
                                       |     |     
                                       A     T
7893748   30551  ...............................     30587
                       \       \     \    \        
                       |       |     |    |        
                      AT       C    GT    T
5612996   1030   ....................-.............  998
4881172   24123  ................G................   24160
                        \        \        \        
                        |        |        |        
                       TG       AT        T
9928732   11884  .A...................G.....T......  11850
                                \                  
                                |                  
                                A
8690225   37519  -......................-..........  37486
                          \      \                 
                          |      |                 
                          T      C
2905961   11459  ....-----T.......................   11430
                                        \          
                                        |          
                                       CT
9535564   102    .....T............................  140
                     \         \ \        \  \     
                     |         | |        |  |     
                     A         A T        A  G
6799923   25642  .....................ATA........    25673
657728    8745   -..........                         8754
8260898   4027   ....ATG.......--A.................  3994
                          \               \        
                          |               |        
                          G               T
3743141   1103   .......-......-.........A.........  1137
                                        \          
                                        |          
                                      CGC
991146    2136   .......................             2159
                                 \                 
                                 |                 
                                 C
552821    363    --.........................-......  332
                           \                       
                           |                       
                           C
8831984   7031   A...........G....................   6995
                          \     \   \     \        
                          |     |   |     |        
                          A     A   A     T
572182    13864  .A.............................     13832
                                     \      \      
                                     |      |      
                                     T      C
10553446  444    --............                      456
                          \                        
                          |                        
                          A
4505233   32623  T.................................  32660
                         \      \                  
                         |      |                  
                         C    ATG
3044676   10310  ...--.......A----................   10284
7399385   11187  ......................GA..........  11224
                               \  \            \   
                               |  |            |   
                               G CG            A
2755973   5652   ...............-........            5676
                      \                            
                      |                            
                     AA
9598165   12715  ...--....-...................A....  12684
                                          \        
                                          |        
                                          T
6402457   1563   -.........-...........C.T....-....  1594
                                 \                 
                                 |                 
                                 T
2333029   14521  ....A.....GCT......-....T.AG......  14554
                 \              \                  
                 |              |                  
                 AG             A
2297727   3340   .................                   3321
                   \    \ \                        
                   |    | |                        
                   A    C A


Lambda      K        H
   0.634    0.408    0.912 

Gapped
Lambda      K        H
   0.625    0.410    0.780 

Effective search space used: 8021712228240


Query= exon2

Length=152
                                                                      Score     E
Sequences producing significant alignments:                          (Bits)  Value

  SRR6749839.57646 57646/1                                            244     3e-61
  SRR6749890.9335 9335/1                                              235     2e-58
  SRR6749855.77397 77397/1                                            226     9e-56
  SRR6749889.76334 76334/1                                            224     3e-55
  SRR6749917.69290 69290/1                                            215     2e-52
  SRR6749890.45247 45247/1                                            208     2e-50
  SRR6749834.126066 126066/1                                          208     2e-50
  SRR6749871.74972 74972/1                                            201     4e-48
  SRR6749915.75036 75036/1                                            196     2e-46
  SRR6749859.82141 82141/1                                            196     2e-46
  SRR6749855.59022 59022/1                                            196     2e-46
  SRR6749916.96731 96731/1                                            194     5e-46
  SRR6749892.7426 7426/1                                              194     5e-46
  SRR6749900.564 564/1                                                192     2e-45
  SRR6749846.6805 6805/1                                              192     2e-45
  SRR6749832.3790 3790/1                                              190     6e-45
  SRR6749856.117111 117111/1                                          187     8e-44
  SRR6749853.62235 62235/1                                            185     3e-43
  SRR6749891.48246 48246/1                                            183     9e-43
  SRR6749831.68711 68711/1                                            181     3e-42
  SRR6749875.47945 47945/1                                            178     4e-41
  SRR6749846.74026 74026/1                                            178     4e-41
  SRR6749915.75037 75037/1                                            176     1e-40
  SRR6749889.127739 127739/1                                          174     5e-40
  SRR6749829.30987 30987/1                                            170     6e-39
  SRR6749905.51148 51148/1                                            167     7e-38
  SRR6749856.93457 93457/1                                            163     9e-37
  SRR6749846.74027 74027/1                                            163     9e-37
  SRR6749843.19570 19570/1                                            163     9e-37
  SRR6749837.113670 113670/1                                          163     9e-37
  SRR6749834.40520 40520/1                                            163     9e-37
  SRR6749907.73477 73477/1                                            161     3e-36
  SRR6749842.88826 88826/1                                            161     3e-36
  SRR6749906.83243 83243/1                                            159     1e-35
  SRR6749862.106933 106933/1                                          159     1e-35
  SRR6749880.96113 96113/1                                            158     4e-35
  SRR6749832.31344 31344/1                                            152     2e-33
  SRR6749840.66861 66861/1                                            149     2e-32
  SRR6749923.23552 23552/1                                            147     7e-32
  SRR6749892.85192 85192/1                                            147     7e-32
  SRR6749878.71122 71122/1                                            147     7e-32
  SRR6749876.49519 49519/1                                            147     7e-32
  SRR6749905.76883 76883/1                                            143     8e-31
  SRR6749894.64138 64138/1                                            143     8e-31
  SRR6749913.43221 43221/1                                            141     3e-30
  SRR6749850.18959 18959/1                                            140     1e-29
  SRR6749829.44098 44098/1                                            140     1e-29
  SRR6749885.92682 92682/1                                            136     1e-28
  SRR6749873.76149 76149/1                                            134     4e-28
  SRR6749892.104317 104317/1                                          132     2e-27
  SRR6749854.24527 24527/1                                            132     2e-27
  SRR6749902.1996 1996/1                                              129     2e-26
  SRR6749912.82765 82765/1                                            123     8e-25
  SRR6749898.107088 107088/1                                          123     8e-25
  SRR6749912.76968 76968/1                                            116     1e-22
  SRR6749867.47081 47081/1                                            116     1e-22
  SRR6749906.65433 65433/1                                            107     6e-20
  SRR6749901.103628 103628/1                                          102     3e-18
  SRR6749910.11069 11069/1                                            95.1    4e-16
  SRR6749916.106199 106199/1                                          82.4    2e-12
  SRR6749892.21864 21864/1                                            78.8    3e-11
  SRR6749850.89787 89787/1                                            60.8    8e-06
  SRR6749902.13136 13136/1                                            57.2    1e-04
  SRR6749903.75356 75356/1                                            51.8    0.004


Query_2   1      AAAACTTCGCCAAGTCCGAGTTCTACCAGTTGGCTCTCGAGGAGCTGAAGAGGCAGCCTG  60
1165386   7071   ..........-...............................CA................  7013
6861021   13369  ..................-.........................................  13429
                                                \  \                         
                                                |  |                         
                                                T  A
2924336   984    ......................................A.....................  1043
6799923   28057  ..............CT............................................  28118
                         \                            \                      
                         |                            |                      
                         C                            T
10007866  5568   .........G......-...........................................  5634
                             \              \                          \   \ 
                             |              |                          |   | 
                          GCAA              C                          C  CC
6896933   1760       ...........................T.................AGA........  1815
657728    11212    ...................-.....................................C  11268
4746494   30443   .........-..T.....................................T........  30385
                                                                           \ 
                                                                           | 
                                                                           T
9821748   12844  ..........................-.................................  12780
                                 \                \           \             \
                                 |                |           |             |
                                GC                A           G            TC
3349577   2331   ............................-...............................  2391
                                \                                            
                                |                                            
                               TC
2905961   9004   ..........................-...........T.....................  8943
                                  \                     \                    
                                  |                     |                    
                                  C                    GC
9919264   9330    ...........--...-.T........T.--...........--...............  9278
                                                                         \   
                                                                         |   
                                                                         G
7091737   1886    .....................-.....................................  1829
8037199   5875   ............................................................  5812
                                  \             \                \  \        
                                  |             |                |  |        
                                  A             T                C  C
1852194   14705  ..................-..............................T..........  14645
                              \                                 \            
                              |                                 |            
                              T                                 A
331979    5114   ......-.....................................................  5053
                           \                       \ \                       
                           |                       | |                       
                           G                       C A
3068330   11223  .......-..........GAG.......................................  11282
                                                                      \      
                                                                      |      
                                                                      A
2699148   15221  ......................T...........................CA..CT....  15156
                            \           \           \            \           
                            |           |           |            |           
                            C         CTT           T            G
7022420   11766  ...T.................-...........G..........................  11829
                                                   \     \      \            
                                                   |     |      |            
                                                  CT     A     TG
276494    18634  ............-......-........................................  18577
5202466   11487  ................A...........................................  11551
                                          \    \         \                 \ 
                                          |    |         |                 | 
                                          T   GT         A                 C
1919415   29017                 .....................-.......................  28972
                                                                      \      
                                                                      |      
                                                                     GG
9821749   48      ...A.......................C...............................  110
                          \    \              \                              
                          |    |              |                              
                          G    C             GT
6851328   34806  ..............C.GC..................................-.......  34747
                                             \                               
                                             |                               
                                             T
30986     1105   ................................-...........................  1166
                              \   \                             \            
                              |   |                             |            
                              A   C                             G
8690225   35132   .......--..............................................-...  35076
                                        \                                    
                                        |                                    
                                        C
3044676   8019   ......CGT.........G.......-.........................T.......  7959
                              \                                            \ 
                              |                                            | 
                              C                                            A
1919416   2366                ...........--..................................  2411
                                                     \                       
                                                     |                       
                                                     C
1529413   14461  ..........-...................................CG............  14402
                                                                      \      
                                                                      |      
                                                                      C
991145    15409  ............................................................  15344
                        \              \ \     \   \       \                 
                        |              | |     |   |       |                 
                        G              G G     G   C       G
572182    11238  ............................................................  11175
                              \            \                   \    \        
                              |            |                   |    |        
                              A            G                   T    T
8929209   13928   ......................................-....................  13987
                                     \                                       
                                     |                                       
                                    GT
1483329   36916   ................................-..............G...........  36976
                                                                \       \    
                                                                |       |    
                                                               TA       G
8831984   4416   ..............................-.....ATC.....................  4356
                                    \                         \              
                                    |                         |              
                                    A                         C
3743141   3472     ..............-.........-............-....................  3527
                                                                       \     
                                                                       |     
                                                                       C
5823117   24483   .........-...--..............--....GA-..................-..  24432
359533    9884   ............................-....-..G..................AG.C.  9823
                                     \                  \                    
                                     |                  |                    
                                    CT                 GC
1256977   3020            ...................................................  3075
                                   \        \    \                           
                                   |        |    |                           
                                 GGT        C    T
10553446  3041   ....T.C...........................C.-...............-.......  3103
                                    \ \      \                \              
                                    | |      |                |              
                                    C C      A               CT
7169503   9292   .....................--.........CTC....-.................TGC  9350
                                   \        \                                
                                   |        |                                
                                   T        T
5579990   8688        .....-...............-.....-..-........................  8739
                                   \                                         
                                   |                                         
                                   G
5313257   19531  ............-.............-..........-......................  19473
                                      \                      \               
                                      |                      |               
                                      A                      G
8715960   16637  ................-.........-......................-..........  16693
7399385   13738  ......................TCC........G.......-..................  13802
                               \                   \                        \
                               |                   |                        |
                               C                CCTT                        C
9598165   10171    ........................AGT...............................  10109
                                     \                   \              \    
                                     |                   |              |    
                                     T                   G            CAG
2297727   638    ............................................................  569
                                \     \         \    \     \              \  
                                |     |         |    |     |              |  
                                A  CATC         A   AA     T              T
44097     630     ...A........AGT...........-...-...............C............  690
                                                          \            \   \ 
                                                          |            |   | 
                                                         GA            A   A
6402457   4229   ....A......C.........................T...AGA................  4302
                              \          \   \    \               \     \    
                              |          |   |    |               |     |    
                             CA          T AAGTA GGCT             A     A
4981155   3480   .............T--..G......AA.-............-..................  3537
                                                                   \         
                                                                   |         
                                                                  CA
7188628   26058         ..................G...............................-..  26119
                               \           \    \        \          \        
                               |           |    |        |          |        
                               G       AACGG   TT        A          A
2755973   8201   ................A.......C.AG.............CTT-.......-.......  8264
                        \         \                                      \   
                        |         |                                      |   
                       TC        CT                                     AT
8282632   15838  ......-.....-.........................CG....................  15776
                                 \          \                         \      
                                 |          |                         |      
                                 T          T                       GCA
9535564   2640   ............-............A..................................  2702
                                            \           \       \            
                                            |           |       |            
                                           CA           T       G
7893748   33300  .........................G...............................TC.  33365
                                       \  \       \ \           \            
                                       |  |       | |           |            
                                       A TC       T A           A
9529767   6114    ...........G.......-......TA.ATTG...----...ACT...........G.  6168
                                                                          \  
                                                                          |  
                                                                          T
4267599   244     ..................TC................................G......  181
                                              \     \         \     \        
                                              |     |         |     |        
                                              C    CC         A     C
8814174   15313  ...........................GT.AA...........CT.......-.......  15379
                                  \                      \     \           \ 
                                  |                      |     |           | 
                                 AC                     TT   TTT           C
8260898   1617   ........A....T--.........G.C.A..TG..........-....-....-..T..  1561
                        \                      \                             
                        |                      |                             
                        G                      G
9239729   1374                          .......G...............C.............  1331
                                             \              \   \       \  \ 
                                             |              |   |       |  | 
                                             C              A  GC       A GC
9928732   8843                       ............-.G.................-..--...  8808
7106175   6488                           ....-.............C.................  6525
                                                    \     \            \     
                                                    |     |            |     
                                                    T     A            C
2368555   576                           ............A..................GT.G..  621
                                                   \         \             \ 
                                                   |         |             | 
                                                GTCG        TT           CGG
8471923   9100                    ............................C.G.T..........  9049
                                                     \  \  \  \      \     \ 
                                                     |  |  |  |      |     | 
                                                   TTA  C  A AT      A     A

Query_2   61     CTGTACTCGAGGCCCTCGGCGCGCCTCCCCTCAAGGTCCATCACATCAGCTTAACTGACG  120
1165386   7012   ............................................................  6951
                                       \                         \           
                                       |                         |           
                                       G                         G
6861021   13430  ..................-.......T.................................  13489
                  \                                                          
                  |                                                          
                  C
2924336   1044   .................T..........................................  1106
                         \                                         \        \
                         |                                         |        |
                         G                                         T        G
6799923   28119  ..................C...........................-.............  28178
                                                                           \ 
                                                                           | 
                                                                           C
10007866  5635   ...........-................................................  5693
6896933   1816   ............................................................  1880
                      \          \        \                          \       
                      |          |        |                          |       
                      C          C        T                         TA
657728    11269  ..........................................-.................  11329
                                              \                \             
                                              |                |             
                                              G                C
4746494   30384  ..........................-.....-.................-.........  30328
9821748   12779  ..........A.............T...................................  12715
                    \                      \                               \ 
                    |                      |                               | 
                    C                    TTT                               A
3349577   2393   ..........................-......G.TC.......................  2456
                 \       \      \                               \         \  
                 |       |      |                               |         |  
                 C       A     TT                               A         A
2905961   8942   .............................-..............................  8883
                                                     \                       
                                                     |                       
                                                     A
9919264   9277   ...........................G................................  9217
                         \                                                   
                         |                                                   
                         A
7091737   1828   ...A....................................-....G.........G.GAC  1766
                  \   \  \                         \                         
                  |   |  |                         |                         
                  A   A  C                         A
8037199   5811   ..........-..................................-..............  5751
                                               \         \                \  
                                               |         |                |  
                                               G         T                A
1852194   14644  ...........C..............-.................................  14582
                           \                       \                      \  
                           |                       |                      |  
                          GC                       G                      A
331979    5052   ........CGA.................................................  4989
                                                    \       \       \       \
                                                    |       |       |       |
                                                    C       C       C       G
3068330   11283  ............-...........--T............................A.-..  11340
                     \                                       \               
                     |                                       |               
                     A                                       A
2699148   15155  .............................A............-.................  15096
                                          \                                  
                                          |                                  
                                          T
7022420   11830  ................G.T.....TC..................................  11895
                                                 \               \        \  
                                                 |               |        |  
                                                 A            GTTC        A
276494    18576  T...........G..........A.CT.....-...........................  18513
                           \                                  \           \  
                           |                                  |           |  
                           G                                ATT           C
5202466   11552  ...-....................-...............G...................  11614
                                  \                  \                       
                                  |                  |                       
                               ATCA                  G
1919415   28971  .........G................-.....-........................-..  28914
                                                                  \          
                                                                  |          
                                                                  C
9821749   111    ............................T.AA....................-.......  172
                                \                      \                     
                                |                      |                     
                                A                     CA
6851328   34746  ...........C..T............................TC...C...........  34678
                                        \               \  \       \         
                                        |               |  |       |         
                                      CTC               T  A    GCTG
30986     1167   ...................G.....................-............-.....  1231
                    \ \          \      \                                    
                    | |          |      |                                    
                    C G       AGGT      T
8690225   35075  ...................................--T.TG...................  35012
                  \                    \                      \      \      \
                  |                    |                      |      |      |
                 TT                    G                      T      G      G
3044676   7958   ...-....-............-......--....................G.T.A.....  7904
1919416   2412   .......GAT..G.............-...........--....................  2474
                                                            \  \      \      
                                                            |  |      |      
                                                           AG GC     TG
1529413   14401  ...........T.....CA..............C..........C......A........  14332
                                 \              \         \        \       \ 
                                 |              |         |        |       | 
                                GG             TC       CAC       CT       C
991145    15343  ...................T.............C..............-...........  15280
                                          \            \                 \  \
                                          |            |                 |  |
                                          T            G                 G GT
572182    11174  .-...-..................T--.........GT.C...............-....  11115
                                 \                                          \
                                 |                                          |
                               GCG                                         GG
8929209   13988  .................-......--T..............TC.................  14051
                     \   \                                           \      \
                     |   |                                           |      |
                     A   G                                         TAA     AG
1483329   36977  .........-..........C.......G..............-................  37040
                       \             \                   \         \         
                       |             |                   |         |         
                      CG            CG                   C         T
8831984   4355   ..................................-..............A....T.....  4288
                    \        \                \                   \    \     
                    |        |                |                   |    |     
                    C        C               AA                 TAC   AC
3743141   3528   ....---......................-........-...CA.........-.....C  3582
                                    \                                        
                                    |                                        
                                    G
5823117   24431  ..................-..........-.........TCA............ACT...  24373
                            \                                                
                            |                                                
                            A
359533    9822   .........................A.T....C.A.........................  9753
                            \      \       \         \      \             \  
                            |      |       |         |      |             |  
                            C      A      AA      CGGC      T             G
1256977   3076   ...GG.......G............C..A.......................-.......  3143
                   \    \                               \      \             
                   |    |                               |      |             
                 TTGTCA C                               G      C
10553446  3104   ...............-.............TC.............................  3170
                         \              \                 \     \       \   \
                         |              |                 |     |       |   |
                         G              C                CC     A       T  AG
7169503   9351   ....................---........A.G.T..............-.........  9408
                     \                        \                              
                     |                        |                              
                     A                        T
5579990   8740   ..........................A..........-.........GA...-.......  8802
                  \        \        \                                        
                  |        |        |                                        
                 TT        C       CC
5313257   19472  .....GCG......G......GC.......................T.....T.......  19407
                  \            \                   \     \                \  
                  |            |                   |     |                |  
                  G            G                  GG     T                A
8715960   16694  ..........................-..........                         16729
7399385   13803  ...........A.............GT.................................  13879
                           \     \  \   \         \           \     \        
                           |     |  |   |         |           |     |        
                     ACTGGTC GCACG  A   G         G           A     G
9598165   10108  ............-....-........-........T.....................T..  10047
                                                   \              \       \  
                                                   |              |       |  
                                                  TG              C      GA
2297727   568    ..-............................TC.A.........................  506
                                      \                   \                \ 
                                      |                   |                | 
                                      T                   A               CG
44097     691    .........................................A....-.............  758
                         \     \    \         \                      \      \
                         |     |    |         |                      |      |
                        AT     A   AT         T                     AA      G
6402457   4303   ..................-.........................................  4368
                  \   \        \                      \     \    \           
                  |   |        |                      |     |    |           
                  C   A        A                      T     A   AA
4981155   3538   ..........................-.........-..C......-....--.A.....  3594
                      \                                                      
                      |                                                      
                     AA
7188628   26120  ....C..........GA............T...................G..........  26185
                      \        \                     \       \     \         
                      |        |                     |       |     |         
                      T        T                     G       T    CG
2755973   8265   ...................GCA............-.........................  8327
                     \                   \                    \            \ 
                     |                   |                    |            | 
                     T                   G                    T            T
8282632   15775  ....................C.....-............-.................     15718
                                     \                        \              
                                     |                        |              
                                    CG                        T
9535564   2703   ......C.....-.....C............A...TG.......................  2775
                       \               \      \             \    \   \   \   
                       |               |      |             |    |   |   |   
                    ATAG               G    CTT             C    T TAA   G
7893748   33366  .....................AC......A.AG..........-......-.........  33430
                          \    \     \       \                           \   
                          |    |     |       |                           |   
                          A    G    AG      TA                           G
9529767   6169   .....-......-.................-.....-......................C  6225
                                                                      \      
                                                                      |      
                                                                      T
4267599   180    ..............T...........A............TA........A..........  107
                     \  \    \                              \  \            \
                     |  |    |                              |  |            |
                 CATCC TGCC CA                              G  G            T
8814174   15380  ..........................T......--........AG......C..A.....  15445
                      \    \         \   \                    \          \   
                      |    |         |   |                    |          |   
                      A    T       CTT   T                    G          T
8260898   1560   .....................-...............A............-........T  1498
                   \   \                           \                         
                   |   |                           |                         
                  TA   A                          GG
9239729   1330   ........C.............C..........CA................A.C......  1263
                          \          \                            \       \  
                          |          |                            |       |  
                         GA        CGC                            A      AC
9928732   8807   ........T....T...TT..T..TG.................A................  8728
                          \ \               \     \   \      \               
                          | |               |     |   |      |               
                       GTGA TTT     GTCCCCTGT     T   T     CA
7106175   6526   .........G.C..T...........A..............AC......--.T.......  6590
                              \            \            \      \            \
                              |            |            |      |            |
                              G            A           CA      A           CT
2368555   622    .....G......G.A..............TG.T...G..G.................CGT  695
                          \       \             \        \           \       
                          |       |             |        |           |       
                       TCGT    TCGG            TG      AGT           G
8471923   9047   ...........................T..                                9016
                 \                 \   \                                     
                 |                 |   |                                     
                 T                 A   A

Query_2   121    GGCACAACCGAATCGATGTGTCGGGAGCCCAG  152
1165386   6950   ................................  6919
6861021   13490  ................................  13521
2924336   1107   ....................-........     1135
                            \                    
                            |                    
                            C
6799923   28179  .....................G..A.......  28210
10007866  5694   ................................  5726
                            \                    
                            |                    
                            C
6896933   1881   ..................-..........     1908
657728    11330  ....-.CA..............-.......    11357
4746494   30327  .......................C....      30298
                     \           \               
                     |           |               
                     C           C
9821748   12714  ........-......................   12685
3349577   2457   ................................  2490
                                           \     
                                           |     
                                          GG
2905961   8882   ..GC............                  8867
9919264   9216   ..................-............   9187
7091737   1765   ..................G.............  1733
                                         \       
                                         |       
                                         A
8037199   5750   ................................  5714
                          \      \        \      
                          |      |        |      
                          G    TTG        A
1852194   14581  C...............................  14547
                           \   \         \       
                           |   |         |       
                           T   A         C
331979    4988   ........................A.......  4954
                                  \     \        
                                  |     |        
                                  A    GA
3068330   11341  .............A..................  11373
                    \                            
                    |                            
                    A
2699148   15095  ......................-......     15067
                              \                  
                              |                  
                              C
7022420   11896  ....AC..........................  11927
276494    18512  ..........-...............AG....  18481
                                \                
                                |                
                                A
5202466   11615  .................T.......         11642
                      \                          
                      |                          
                    TAA
1919415   28913  .........................         28888
                          \                      
                          |                      
                          A
9821749   173    ..A......................         200
                   \         \                   
                   |         |                   
                  GC         T
6851328   34677  ..............................    34646
                   \                      \      
                   |                      |      
                   C                      A
30986     1232   .CA.....G--.....................  1261
8690225   35011  .......T.CG.....................  34978
                      \                          
                      |                          
                     TA
3044676   7903   ..........................T..     7873
                                \                
                                |                
                               AT
1919416   2475   ............................      2502
1529413   14331  .......................T...       14304
                        \                        
                        |                        
                        C
991145    15279  ..........................        15249
                      \          \               
                      |          |               
                   CAAA          C
572182    11114  .............................     11084
                                 \               
                                 |               
                                AT
8929209   14052  .C...............T..ATC.........  14085
                                    \            
                                    |            
                                   AG
1483329   37041  ..GCA...A.......................  37074
                                 \   \           
                                 |   |           
                                 C   T
8831984   4287   .CA.....GA......................  4255
                                 \               
                                 |               
                                 C
3743141   3583   .....................G..A....     3612
                           \                     
                           |                     
                           A
5823117   24372  ..........-.....................  24342
359533    9752   .......................C.....A..  9721
1256977   3144   ...........................       3172
                                    \ \          
                                    | |          
                                    C C
10553446  3171   ................................  3204
                                    \      \     
                                    |      |     
                                    G      G
7169503   9409   .......A..-.....................  9440
                                     \           
                                     |           
                                     T
5579990   8810   ....A...........................  8842
                 \                        \      
                 |                        |      
                 GGTCCAC                  A
5313257   19406  .......................CC....     19377
                                 \               
                                 |               
                                 T
7399385   13880  .....................T..........  13911
9598165   10046  .......-........                  10032
2297727   505    ....A.........                    489
                     \                           
                     |                           
                   AAC
44097     759    ....AC.........................   790
                               \                 
                               |                 
                               G
6402457   4369   ............................A...  4401
                        \                        
                        |                        
                        A
4981155   3595   ....A...............GTC......     3626
                   \                             
                   |                             
                 CAA
7188628   26186  ..-.............................  26218
                       \            \            
                       |            |            
                       G            G
2755973   8328   ......T.........................  8362
                   \     \         \             
                   |     |         |             
                   C     T         T
9535564   2776   ............................      2808
                       \      \          \       
                       |      |          |       
                      TT     GC          C
7893748   33431  ..........................T.....  33466
                         \    \ \      \         
                         |    | |      |         
                         T    A C      G
9529767   6226   T.-..........................     6255
                                     \ \         
                                     | |         
                                     A T
4267599   106    .......T.......                   91
                      \                          
                      |                          
                      A
8814174   15446  .................-...GT.........  15477
                           \                     
                           |                     
                           A
8260898   1497   ..ACA...G................         1470
                                 \               
                                 |               
                               AAT
9239729   1262   .....-....-...-.A......C.......   1235
9928732   8727   ............--C............       8703
7106175   6591   .A.............C........A....     6625
                  \          \        \          
                  |          |        |          
                 AAAT        G        A
2368555   696    ........................          721
                     \  \                        
                     |  |                        
                     G  T
8293772   11059  ...............................   11029


Lambda      K        H
   0.634    0.408    0.912 

Gapped
Lambda      K        H
   0.625    0.410    0.780 

Effective search space used: 15641018273088


Query= exon3

Length=77
                                                                      Score     E
Sequences producing significant alignments:                          (Bits)  Value

  SRR6749907.73477 73477/1                                            127     2e-26
  SRR6749846.6805 6805/1                                              122     1e-24
  SRR6749879.61676 61676/1                                            113     5e-22
  SRR6749875.47945 47945/1                                            113     5e-22
  SRR6749890.45247 45247/1                                            111     2e-21
  SRR6749889.76334 76334/1                                            109     6e-21
  SRR6749831.68711 68711/1                                            107     2e-20
  SRR6749906.83243 83243/1                                            105     8e-20
  SRR6749898.107089 107089/1                                          105     8e-20
  SRR6749892.85192 85192/1                                            105     8e-20
  SRR6749876.80658 80658/1                                            105     8e-20
  SRR6749874.88941 88941/1                                            105     8e-20
  SRR6749829.30987 30987/1                                            105     8e-20
  SRR6749832.3790 3790/1                                              104     3e-19
  SRR6749871.74972 74972/1                                            102     9e-19
  SRR6749843.19570 19570/1                                            102     9e-19
  SRR6749877.42622 42622/1                                            100     3e-18
  SRR6749856.117111 117111/1                                          100     3e-18
  SRR6749855.59022 59022/1                                            100     3e-18
  SRR6749889.127739 127739/1                                          98.7    1e-17
  SRR6749853.62235 62235/1                                            95.1    1e-16
  SRR6749837.113670 113670/1                                          95.1    1e-16
  SRR6749917.69290 69290/1                                            93.3    5e-16
  SRR6749839.57646 57646/1                                            93.3    5e-16
  SRR6749915.75037 75037/1                                            89.7    6e-15
  SRR6749900.564 564/1                                                89.7    6e-15
  SRR6749893.101451 101451/1                                          89.7    6e-15
  SRR6749840.66861 66861/1                                            89.7    6e-15
  SRR6749916.96731 96731/1                                            87.8    2e-14
  SRR6749862.106933 106933/1                                          86.0    7e-14
  SRR6749876.49519 49519/1                                            82.4    9e-13
  SRR6749873.76149 76149/1                                            80.6    3e-12
  SRR6749881.13229 13229/1                                            78.8    1e-11
  SRR6749880.96113 96113/1                                            78.8    1e-11
  SRR6749912.82765 82765/1                                            77.0    4e-11
  SRR6749834.126066 126066/1                                          77.0    4e-11
  SRR6749894.64138 64138/1                                            75.2    1e-10
  SRR6749829.98152 98152/1                                            75.2    1e-10
  SRR6749885.92682 92682/1                                            73.4    5e-10
  SRR6749850.89787 89787/1                                            71.6    2e-09
  SRR6749846.74026 74026/1                                            71.6    2e-09
  SRR6749913.43221 43221/1                                            66.2    7e-08
  SRR6749905.76883 76883/1                                            64.4    2e-07
  SRR6749854.24527 24527/1                                            64.4    2e-07
  SRR6749846.74027 74027/1                                            64.4    2e-07
  SRR6749856.93457 93457/1                                            62.6    8e-07
  SRR6749915.75035 75035/1                                            59.0    1e-05
  SRR6749898.107088 107088/1                                          59.0    1e-05
  SRR6749899.108463 108463/1                                          57.2    3e-05
  SRR6749905.51148 51148/1                                            55.4    1e-04
  SRR6749912.76968 76968/1                                            51.8    0.001


Query_3   1      ATAAAGGTGCCCGTCTCTGGATCCAAGACAGCTGGCGAGCTGTACATCCACGCCCTCAGG  60
8929209   16353     .........................................................  16410
                                                            \                
                                                            |                
                                                            A
1852194   12299  ..........................................................T.  12239
                                                                      \      
                                                                      |      
                                                                      A
5687520   14395  ........................................-..................C  14334
                              \                \                             
                              |                |                             
                             GT                A
5202466   13818  ..........................A.................................  13879
                                                                      \      
                                                                      |      
                                                                     CG
6896933   4079   ...........-................................................  4138
                                                 \                           
                                                 |                           
                                                 C
6799923   30369  ...........-.................................--T............  30425
276494    16282   .............................................--....-.......  16227
8831984   2018   ..........--.......-........................................  1961
                                                           \                 
                                                           |                 
                                                           C
7893749   9485          .....................................................  9432
                                    \                                        
                                    |                                        
                                    A
7169503   11568  ........C...................GCA............T................  11629
                                                            \                
                                                            |                
                                                           TA
5344396   7316     ..........................................................  7257
                                                         \          \        
                                                         |          |        
                                                         T          T
5116403   4732     ..........................................................  4671
                                                   \     \      \            
                                                   |     |      |            
                                                  TC     T      C
30986     3500   ................................................AC..........  3565
                                               \             \           \   
                                               |             |           |   
                                               G             G        CCAC
331979    2740   ......TG...........................................C........  2676
                                                      \             \      \ 
                                                      |             |      | 
                                                      A            CG     GC
4746494   28159  .........................C.C.............-..................  28099
                                                \      \                     
                                                |      |                     
                                                G      A
1529413   12149    ..........................-...........--................-.  12095
                                                                   \         
                                                                   |         
                                                                   C
5431771   6039      ........-.........................GCT...........AG.......  5984
3068330   13556  ....................................................-....-..  13616
                     \                     \    \                            
                     |                     |    |                            
                     G                     T    G
2905961   6652   .....................................-......................  6592
                         \                     \                             
                         |                     |                             
                         T                     A
6851328   32401  ..T..A.................................--T....-........-....  32346
2699148   12954  ...................-........A.......-.....................--  12897
                                              \                              
                                              |                              
                                             CA
991145    13090  ...........-........................................-.....-.  13032
                                        \                  \                 
                                        |                  |                 
                                        G                  C
10007866  8045      ........................-.........-......................  8103
                                                           \        \        
                                                           |        |        
                                                           C      ACG
1165386   4803   ...........-.......-...............................-.....CA.  4745
                                           \           \                     
                                           |           |                     
                                           A           A
9821749   2342   .........G........................................--........  2405
                                            \  \      \    \ \               
                                            |  |      |    | |               
                                            A  G      C   GT G
8037199   3441   ...........G--..............................................  3380
                                             \   \         \   \             
                                             |   |         |   |             
                                             A   C         G   A
7317222   20932  ...............................-...................C........  20869
                       \           \                  \   \              \   
                       |           |                  |   |              |   
                       T           T                  G   T              T
1256977   5567        ........................G.A.............-..............  5622
                                                          \                  
                                                          |                  
                                                         TG
9919264   7175   ......................................--C....-............-.  7119
                              \                                              
                              |                                              
                              G
3743141   5714   ................G-.A........A..-........................-...  5770
5313257   17228  .......-.....G........................................TC....  17167
                                               \           \                 
                                               |           |                 
                                               G          AT
4981155   5674    .........--..-.....-....-........................-......-..  5725
5871577   29073   ..........-....A...............-..................-......-.  29018
                                  \                                          
                                  |                                          
                                  G
5823117   22207  ......-....GTC..T........-..................................  22147
                                               \         \            \      
                                               |         |            |      
                                               A         T            T
9535564   5182              ........................GC...........A...........  5234
                                 \                           \   \         \ 
                                 |                           |   |         | 
                                 T                           G   G         G
657728    13656  ............................................................  13725
                                  \       \  \    \           \    \      \  
                                  |       |  |    |           |    |      |  
                                  A     ATT  C    G           A   CG      A
7399385   16303  ..............-.....................-..A.TG.................  16366
                     \             \          \                 \            
                     |             |          |                 |            
                     G             C        AGT                 C
98151     306      .........-.........CT...-........A---.............G.......  359
                                                                 \           
                                                                 |           
                                                                 T
6402457   6831                ..................................A............  6882
                                       \                 \      \         \  
                                       |                 |      |         |  
                                       T                TT      A         A
2368555   3052   .......................-..........-....................       3106
                          \    \                                             
                          |    |                                             
                          G    T
1919415   26606     ..........................................CAT....G.......  26545
                             \                            \          \       
                             |                            |          |       
                             C                           TC         GC
9598165   7430   ..............................C.........................-...  7364
                                    \    \     \      \        \             
                                    |    |     |      |        |             
                                    T   TG   AGC      A        T
8715960   19708     .....TG...............................C..................  19774
                               \       \    \ \          \                   
                               |       |    | |          |                   
                              GC      TT   TA T        CTG
2755973   10657     .....TG........................................GC........  10722
                                \     \          \             \   \         
                                |     |          |             |   |         
                                C     A          C            GG GCCT
1919416   4993   ..C.................TC..........CT.......................C..  5061
                                          \           \         \   \       \
                                          |           |         |   |       |
                                          C           C         C   G   ACGTA
3044676   5760   ......T.........--.....A.G.....................-......T..GC.  5702
                           \                    \                            
                           |                    |                            
                           G                    G
9821747   9037           .......................G..T..G.T................A...  8978
                                                  \     \             \      
                                                  |     |             |      
                                               TTTA    TA            TT
7893748   35870               ...T......................................GGCA.  35919
                                       \                 \             \     
                                       |                 |             |     
                                       G                 T             G
8028056   829    ..T..................................GA..................     891
                             \     \          \  \                  \        
                             |     |          |  |                  |        
                             C     T          G  G                 GT
8690225   32837  ...........A....T................-..........-......           32787
                                           \            \                    
                                           |            |                    
                                           G            C
9529767   8455     .............CT.......T....TA....-.....-....GT............  8514
                                    \                                   \    
                                    |                                   |    
                                    T                                 CCC

Query_3   61     GATGTCCCCAGGAAAAG  77
8929209   16411  .................  16427
1852194   12238  .................  12221
                   \              
                   |              
                   T
5687520   14333  .................  14317
5202466   13880  .....-...........  13896
                  \               
                  |               
                  A
6896933   4139   ...CGT...........  4155
6799923   30426  .................  30443
                          \       
                          |       
                          A
276494    16226  A................  16209
                    \             
                    |             
                    G
8831984   1960   .....-...........  1945
7893749   9431   ................   9414
                   \  \           
                   |  |           
                   C  C
7169503   11630  ...............    11644
5344396   7256   ...C.............  7238
                  \        \      
                  |        |      
                  C        C
5116403   4670   ............       4659
30986     3566   .................  3582
331979    2675   .................  2659
4746494   28098  .....-...........  28083
1529413   12094  .................  12078
5431771   5983   ...............    5969
3068330   13617  ...............    13631
2905961   6591   .....--..........  6576
                  \               
                  |               
                  A
6851328   32345  .................  32329
2699148   12896  ...............    12882
991145    13031  ................   13015
                     \            
                     |            
                     T
10007866  8104   .....-...........  8119
1165386   4744   .................  4728
9821749   2406   .................  2422
8037199   3379   .................  3361
                  \               
                  |               
                 CG
7317222   20868  ..............     20855
1256977   5623   ........           5630
9919264   7118   ...-.T...........  7103
3743141   5771   .....--........    5783
5313257   17166  ..-...T..CA......  17151
4981155   5726   ..............     5739
5871577   29017  ........           29010
5823117   22146  ................   22130
                    \             
                    |             
                    C
9535564   5235   ......G..........  5251
657728    13726  .....G....A.G....  13742
7399385   16367  .................  16384
                    \             
                    |             
                    G
98151     360    A................  376
6402457   6883   ...TA...........   6898
1919415   26544  C..........        26533
                    \             
                    |             
                    A
9598165   7363   .....A.....A...    7345
                   \              
                   |              
                 TAAT
8715960   19775  ........           19782
2755973   10723  .............      10736
                   \              
                   |              
                   C
1919416   5062   ...............    5077
                      \           
                      |           
                      C
3044676   5701   .......            5695
9821747   8977   ............T..    8961
                      \           
                      |           
                     TC
7893748   35920  ............       35932
                         \        
                         |        
                         A
9529767   8515   ....GT...GT.....   8530


Lambda      K        H
   0.634    0.408    0.912 

Gapped
Lambda      K        H
   0.625    0.410    0.780 

Effective search space used: 5748893763572


Query= exon4

Length=115
                                                                      Score     E
Sequences producing significant alignments:                          (Bits)  Value

  SRR6749902.13136 13136/1                                            168     1e-38
  SRR6749856.117111 117111/1                                          167     5e-38
  SRR6749840.66861 66861/1                                            165     2e-37
  SRR6749907.73477 73477/1                                            163     6e-37
  SRR6749892.85192 85192/1                                            163     6e-37
  SRR6749846.6805 6805/1                                              163     6e-37
  SRR6749839.57646 57646/1                                            159     7e-36
  SRR6749837.113670 113670/1                                          159     7e-36
  SRR6749912.82765 82765/1                                            158     3e-35
  SRR6749902.1996 1996/1                                              154     3e-34
  SRR6749898.107089 107089/1                                          154     3e-34
  SRR6749876.80658 80658/1                                            152     1e-33
  SRR6749832.3790 3790/1                                              150     4e-33
  SRR6749829.98152 98152/1                                            150     4e-33
  SRR6749829.30987 30987/1                                            149     1e-32
  SRR6749890.45247 45247/1                                            143     6e-31
  SRR6749908.29409 29409/1                                            141     2e-30
  SRR6749879.61676 61676/1                                            136     8e-29
  SRR6749880.96113 96113/1                                            131     4e-27
  SRR6749875.47945 47945/1                                            131     4e-27
  SRR6749846.74026 74026/1                                            131     4e-27
  SRR6749843.19570 19570/1                                            129     1e-26
  SRR6749871.74972 74972/1                                            127     4e-26
  SRR6749834.126066 126066/1                                          127     4e-26
  SRR6749894.64138 64138/1                                            125     2e-25
  SRR6749874.88941 88941/1                                            125     2e-25
  SRR6749899.108463 108463/1                                          123     5e-25
  SRR6749878.71122 71122/1                                            123     5e-25
  SRR6749853.62235 62235/1                                            123     5e-25
  SRR6749832.31344 31344/1                                            122     2e-24
  SRR6749913.43221 43221/1                                            120     6e-24
  SRR6749889.127739 127739/1                                          120     6e-24
  SRR6749889.76334 76334/1                                            116     8e-23
  SRR6749862.106933 106933/1                                          116     8e-23
  SRR6749876.49519 49519/1                                            114     3e-22
  SRR6749905.51148 51148/1                                            111     3e-21
  SRR6749831.68711 68711/1                                            111     3e-21
  SRR6749915.75037 75037/1                                            107     4e-20
  SRR6749896.82889 82889/1                                            107     4e-20
  SRR6749893.101451 101451/1                                          107     4e-20
  SRR6749850.54261 54261/1                                            104     5e-19
  SRR6749922.56014 56014/1                                            102     2e-18
  SRR6749916.96731 96731/1                                            102     2e-18
  SRR6749903.75356 75356/1                                            95.1    3e-16
  SRR6749898.107088 107088/1                                          91.5    3e-15
  SRR6749856.93457 93457/1                                            89.7    1e-14
  SRR6749892.104317 104317/1                                          87.8    4e-14
  SRR6749912.76968 76968/1                                            86.0    1e-13
  SRR6749905.47413 47413/1                                            86.0    1e-13
  SRR6749846.74027 74027/1                                            84.2    5e-13
  SRR6749881.13229 13229/1                                            77.0    7e-11
  SRR6749850.89787 89787/1                                            71.6    3e-09
  SRR6749913.51840 51840/1                                            62.6    2e-06
  SRR6749866.2151 2151/1                                              62.6    2e-06
  SRR6749854.24527 24527/1                                            62.6    2e-06
  SRR6749906.65433 65433/1                                            59.0    2e-05
  SRR6749834.40520 40520/1                                            59.0    2e-05


Query_4   1      GTGGAATCTGCAGGAGGTCATCCTCAACCTCAGGGACGGCCAGCGAGTTCCCGTGTACCG  60
8293772   6970   ............................................................  6907
                        \    \    \  \                                       
                        |    |    |  |                                       
                        T    A    G  C
3068330   14554  .............-..............................................  14613
                                                              \              
                                                              |              
                                                              T
1256977   6613   .....-....A.........AT......................................  6672
                                                                  \          
                                                                  |          
                                                                  G
8929209   17354  ............................................................  17414
                                      \                                      
                                      |                                      
                                      T
7169503   12575       ................................C.G.C.-................  12631
                                                                          \  
                                                                          |  
                                                                        TCC
1852194   11305  ............................................................  11243
                                      \                         \            
                                      |                         |            
                                      T                        GT
1165386   3824     ...............................C.....-....................  3767
                                                                      \      
                                                                      |      
                                                                      T
991145    11922  ...........................-......T.........................  11863
                                                                    \        
                                                                    |        
                                                                    G
9535564   6222   ....C..............-.....................C..................  6284
                                 \        \                       \    \     
                                 |        |                       |    |     
                                 T        T                       G    T
8282632   12349    .........-......................T................-........  12293
                                                             \               
                                                             |               
                                                             C
7893749   8456   .....................T......................................  8393
                                  \     \           \                        
                                  |     |           |                        
                                  G    CT           C
5344396   6283   ..................................C---......................  6225
                          \   \                                              
                          |   |                                              
                          T   T
331979    1726   .....-......................................................  1664
                            \        \                            \         \
                            |        |                            |         |
                            C        A                            T         C
98151     1320   ............................................................  1383
                             \       \         \           \                 
                             |       |         |           |                 
                             A       A         G           A
30986     4569            ......................C...................-........  4619
                                      \                                      
                                      |                                      
                                      T
6896933   5096   ..............................T...T......................-..  5157
                          \                     \                            
                          |                     |                            
                          T                    CA
9008155   22229  .........TTG.C..............................................  22166
                                 \          \        \                     \ 
                                 |          |        |                     | 
                                 A          A        A                     A
5687520   13419  .................................T.....G....................  13354
                                      \                   \    \      \      
                                      |                   |    |      |      
                                     AC                  CA    A      G
5823117   20941  ..........GC................................................  20877
                     \                              \                  \    \
                     |                              |                  |    |
                     C                              T                 CT    C
5202466   14836  ......A............................-........................  14900
                      \         \     \    \               \              \  
                      |         |     |    |               |              |  
                      G         C     G    T               A              G
1919415   25579     ...G...............................-.....................  25521
                                      \        \                      \      
                                      |        |                      |      
                                      A        T                      C
1529413   11184  .............T.A......................-.....................  11123
                     \               \      \                                
                     |               |      |                                
                     C               A      A
4746494   27187  ...............A..................-...-.......T....-........  27129
                       \         \                                           
                       |         |                                           
                       A         A
657728    14691  ...................-...A.--.......................T..C......  14752
                                                              \         \    
                                                              |         |    
                                                              G      GTAG
7399385   17349       ...........-.................-...-.....................  17408
                                     \  \ \                          \       
                                     |  | |                          |       
                                    AA  G GTGA                       C
5116403   3716    .....................................-............-....TA.C  3658
                                  \   \                                      
                                  |   |                                      
                                  G   T
8028056   1882   ..................................................GT...-....  1943
                       \           \         \                               
                       |           |         |                               
                       A           A         G
5579990   12581     ..................-.....................................-  12637
                                                         \  \                
                                                         |  |                
                                                         T  C
2699148   11968    ...........TGA..........................-..............-..  11912
                                                                  \          
                                                                  |          
                                                                  T
359533    6457            ....................C..............................  6402
                                 \              \                  \         
                                 |              |                  |         
                                 C            TCA                  G
9598165   6348   .........TGC...........GT.........-...-......-........T.....  6289
                                       \                                \    
                                       |                                |    
                                       T                               GT
6851328   31411  .....................................A......................  31347
                                                    \            \      \    
                                                    |            |      |    
                                                    A          CCA      T
6799923   31360  ............................T....T.GA...-...................  31434
                                            \                           \    
                                            |                           |    
                              GAAATGCATACATAC                           G
3743141   6685     .........T.......-......C.T....................T..........  6748
                                                          \ \        \      \
                                                          | |        |      |
                                                          C GC     CGC      T
5313257   16237    ................T.....................-...T......-........  16176
                              \     \         \     \                        
                              |     |         |     |                        
                              C    CT        GC     C
8690225   31855  .....C.....................................-...............-  31792
                                  \          \  \   \    \                   
                                  |          |  |   |    |                   
                                  A          G  T   C   TC
276494    15310  ..........................C...............-.................  15245
                                     \              \             \    \     
                                     |              |             |    |     
                                     T              C             A CTTG
9821749   3350   .....-.......................CT...............T...........--  3412
                           \              \                          \       
                           |              |                          |       
                           G           CGAC                          T
7637153   20998  .................................A...............T..........  20931
                       \              \             \   \           \        
                       |              |             |   |           |        
                       A             TT            GT   G          GC
7317222   19887  .....-.........................G......................C.....  19817
                                        \                    \           \  \
                                        |                    |           |  |
                                       CT                   AG     GACTGCT  A
2333029   21051  .....................-......TG.........-.......G...GTG......  21109
                                                \                            
                                                |                            
                                                A
10504503  5194      ..........C..-.............TCA.....-.....................  5138
                                                               \             
                                                               |             
                                                              CA
9919264   6209         ..........TCT...-.........................--..........  6158
                                                \                            
                                                |                            
                                                C
8471923   5385   .....-.................-....-.....-.....A--...T.C.GTA..G..-.  5331
                              \                                              
                              |                                              
                             TG
7893748   37235  ........GT................C.TA.......C.....-.T....T.........  37298
                                    \                                 \  \   
                                    |                                 |  |   
                                    T                               CGG  G
3044676   4774   .....-.........C..................-.....-...AGC.............  4715
                                   \   \                              \      
                                   |   |                              |      
                                   G   A                              A
7188628   29784  .....................T....GT................................  29854
                                           \           \  \       \       \  
                                           |           |  |       |       |  
                                       CAAGC           C GAG      C       G
9529767   9421   ............................A......-.....--G....--.......--.  9475
                     \          \                                            
                     |          |                                            
                     C          A
8686490   215    .......-.......................GA..............-..AA....--..  272
                                       \     \                               
                                       |     |                               
                                       G     A
1919416   6135                 ........-...-.........TC......................  6185
                                                 \       \        \   \     \
                                                 |       |        |   |     |
                                                 A       G        T   C   CGC
5871577   28115  ....G.........GC.............-....-.....-..................-  28056
                          \      \                                     \     
                          |      |                                     |     
                          C     CA                                     G
2368555   4141         .......AG...G........................................T  4200
                                       \            \    \             \     
                                       |            |    |             |     
                                       G           TG    G            TG
9606784   13129                                                     ......A..  13121
4089960   21724  .......-...C...........................-.....-....            21770
2755973   11762                             ...T.........A.............C.....  11797
                                                            \                
                                                            |                
                                                          GAG
8814174   19040           ........G..G..G.G...G...........C.....GG....G.G....  19093
                                 \                   \                       
                                 |                   |                       
                                 C                  AC
572182    7759    .............CATC.........-.........................A......  7696
                                                    \          \      \  \   
                                                    |          |      |  |   
                                                   GC          C     CT  A

Query_4   61     GGCCGAGGTGGAAAGCGAGGCCGGGGGAATGGCCTCTGAGCCCCCCGAAGTGTGA  115
8293772   6906   ........................................-..............  6852
                          \                                             
                          |                                             
                          G
3068330   14614  ..-......................T............-................  14667
                           \                                            
                           |                                            
                           C
1256977   6673   ..............................-........................  6727
                             \                                          
                             |                                          
                             G
8929209   17415  ...........................................A........     17472
                            \               \          \   \            
                            |               |          |   |            
                            A              AA          A  CA
7169503   12632  ..........................A............................  12686
1852194   11242  .-...........GCA.........................-.............  11190
1165386   3766   ..................-.......A............C...............  3711
                                                        \               
                                                        |               
                                                       AG
991145    11862  .....................--.........G......................  11808
                       \                                \               
                       |                                |               
                       T                                G
9535564   6285   .............-.........................................  6338
8282632   12292  ......................-.........-......................  12239
                                 \                                      
                                 |                                      
                                 G
7893749   8392   ..............................-.........-..............  8338
                        \        \                                      
                        |        |                                      
                        A        G
5344396   6224   ........G.......C......................................  6167
                         \                    \                         
                         |                    |                         
                        CT                    T
331979    1663   ..........................A........................C..   1608
                                                       \ \              
                                                       | |              
                                                       C C
98151     1384   .-....................-.............................     1436
                                                 \                      
                                                 |                      
                                               CCA
30986     4620   ...........-..............................G.........     4671
                                     \                                  
                                     |                                  
                                     C
6896933   5158   .........-.........--..................................  5211
                                                    \            \      
                                                    |            |      
                                                    C            T
9008155   22165  .............................................G.........  22108
                            \    \ \                                    
                            |    | |                                    
                            G    C C
5687520   13353  ................-.....................CAG..............  13298
                         \                         \                    
                         |                         |                    
                         G                         T
5823117   20876  ......C.GT.....................--............--G.......  20826
5202466   14901  .......................CA...........................     14954
                    \        \                                          
                    |        |                                          
                    G        G
1919415   25520  .......CG...........--.................................  25465
                     \                                 \ \              
                     |                                 | |              
                     A                                 C C
1529413   11122  ..................C.G.C......-.........AG..............  11067
                      \                              \                  
                      |                              |                  
                      A                              T
4746494   27128  .C.A.T.-.............G.C.............................    27077
657728    14753  ......................C................................  14813
                      \                               \             \   
                      |                               |             |   
                   CCCG                               G             C
7399385   17409  ......................CC................-..............  17462
5116403   3657   ...G.........-.....................-....--.............  3606
                                            \                           
                                            |                           
                                            A
8028056   1944   ....................GG...A.G..........................   2003
                  \              \                   \      \           
                  |              |                   |      |           
                  A             CG                   T     AG
5579990   12638  -..............................--..........A........A..  12693
                               \   \                   \  \             
                               |   |                   |  |             
                               G   G                   C  T
2699148   11911  ....C...G.........-.....T...............-.........       11863
                        \                                               
                        |                                               
                        A
359533    6401   .-.....-......C........................................  6344
                                  \                  \            \     
                                  |                  |            |     
                                CCG                  T            G
9598165   6288   ..........................-..................G.......    6236
                                 \                                      
                                 |                                      
                                 A
6851328   31346  .........................T...G.C.T......G..............  31283
                         \      \         \                  \  \       
                         |      |         |                  |  |       
                         T     CC         C               TCCA  A
6799923   31435  ............T............---............-..............  31485
3743141   6749   .............-..................-.......--...........    6797
5313257   16175  .......................C..A.....-.......--.............  16123
                                                                   \    
                                                                   |    
                                                                   A
8690225   31791  ......-....................C....-.......-..............  31737
                               \                                   \    
                               |                                   |    
                              GC                                   T
276494    15244  ...................C.G.A....G...........-..............  15186
                       \                    \     \                \    
                       |                    |     |                |    
                       C                   AT     A                T
9821749   3413   ..........................A...........C......            3461
                             \          \                               
                             |          |                               
                             T        CCG
7637153   20930  ...........-....TT.......AC.T....................        20881
                                    \            \                      
                                    |            |                      
                                    A            T
7317222   19816  ...........G.GC.....G.C.....T......................      19763
                                          \                             
                                          |                             
                                        TGT
2333029   21110  .................G.....................-.G.............  21171
                        \              \     \    \ \                   
                        |              |     |    | |                   
                        T            AGT     G    G GC
10504503  5137   --.................A..-........T.............GA....      5088
                       \                              \                 
                       |                              |                 
                       A                              G
9919264   6157   .--....--T............-..............-..............     6111
                                  \                                     
                                  |                                     
                                  T
8471923   5330   ............................TGT................-.......  5277
7893748   37299  ..............AGTG.A...A.............-.....T..T........  37353
                      \                                                 
                      |                                                 
                      G
3044676   4714   .........A...GC...C.GGC..........................        4663
                     \ \                                                
                     | |                                                
                     T CC
7188628   29855  ................................................         29913
                      \              \     \   \   \ \ \                
                      |              |     |   |   | | |                
                      T             CT     T  TA  AT AT|
                                                       |                
                                                       A
9529767   9476   .......T.....................G..GG...TG.GG.............  9534
                            \             \  \                          
                            |             |  |                          
                            A             A GG
8686490   273    ...A......AG...-.....--.......A...-........G....         316
1919416   6186   .C.......C.G..A...........-.........................     6237
                                                                 \      
                                                                 |      
                                                                 C
5871577   28055  ......-........G....--.C........-......--.........       28011
                                \                                       
                                |                                       
                                A
2368555   4201   .............G....A.G.C.......-.....G...                 4246
                   \         \                                          
                   |         |                                          
                 GGCC      TAG
9606784   13120  .AG...CTG.......................................         13070
                                                \      \                
                                                |      |                
                                                A     GA
2755973   11801  .T.........-.T..........A.............................   11860
                 \                 \    \      \    \         \  \      
                 |                 |    |      |    |         |  |      
                 TGT               G    C      A   TC         T  T
8814174   19094  ........G.ATT.T..............-..G.....                   19132
                                       \                                
                                       |                                
                                      TT
572182    7695   ....CGAC........C.C...T....CT...............             7642
                                \           \                           
                                |           |                           
                            CCCTA       CGACA


Lambda      K        H
   0.634    0.408    0.912 

Gapped
Lambda      K        H
   0.625    0.410    0.780 

Effective search space used: 10694713349120


  Database: SRR6749829_929.fa
    Posted date:  Mar 20, 2021  2:05 AM
  Number of letters in database: 134,078,959,764
  Number of sequences in database:  11,286,940


Matrix: blastn matrix 2 -3
Gap Penalties: Existence: 5, Extension: 2
##blastn_Sarcophilus_harrisii_DNA_SRR9329972.fa_platypus_coa1.fa.out
##Raw read=SRR9329972.fa
##query =afer_afer_coa1.fa


BLASTN 2.6.0+


Reference: Stephen F. Altschul, Thomas L. Madden, Alejandro A.
Schaffer, Jinghui Zhang, Zheng Zhang, Webb Miller, and David J.
Lipman (1997), "Gapped BLAST and PSI-BLAST: a new generation of
protein database search programs", Nucleic Acids Res. 25:3389-3402.


Database: SRR9329972.fa
           919,918,522 sequences; 135,563,287,179 total letters


Query= EXON1

Length=94


***** No hits found *****


Lambda      K        H
   0.634    0.408    0.912 

Gapped
Lambda      K        H
   0.625    0.410    0.780 

Effective search space used: 6257163445860


Query= EXON2

Length=152


***** No hits found *****


Lambda      K        H
   0.634    0.408    0.912 

Gapped
Lambda      K        H
   0.625    0.410    0.780 

Effective search space used: 12093838252353


Query= EXON3

Length=77


***** No hits found *****


Lambda      K        H
   0.634    0.408    0.912 

Gapped
Lambda      K        H
   0.625    0.410    0.780 

Effective search space used: 4484300469533


Query= EXON4

Length=115


***** No hits found *****


Lambda      K        H
   0.634    0.408    0.912 

Gapped
Lambda      K        H
   0.625    0.410    0.780 

Effective search space used: 8447170651911


  Database: SRR9329972.fa
    Posted date:  Feb 15, 2021  11:56 AM
  Number of letters in database: 135,563,287,179
  Number of sequences in database:  919,918,522


Matrix: blastn matrix 2 -3
Gap Penalties: Existence: 5, Extension: 2
##blastn_Sarcophilus_harrisii_DNA_SRR9329972.fa_armadilo_coa1.fa.out
##Raw read=SRR9329972.fa
##query=armadilo_coa1.fa


BLASTN 2.6.0+


Reference: Stephen F. Altschul, Thomas L. Madden, Alejandro A.
Schaffer, Jinghui Zhang, Zheng Zhang, Webb Miller, and David J.
Lipman (1997), "Gapped BLAST and PSI-BLAST: a new generation of
protein database search programs", Nucleic Acids Res. 25:3389-3402.


Database: SRR9329972.fa
           919,918,522 sequences; 135,563,287,179 total letters


Query= EXON1

Length=85


***** No hits found *****


Lambda      K        H
   0.634    0.408    0.912 

Gapped
Lambda      K        H
   0.625    0.410    0.780 

Effective search space used: 5318588928981


Query= EXON2

Length=149


***** No hits found *****


Lambda      K        H
   0.634    0.408    0.912 

Gapped
Lambda      K        H
   0.625    0.410    0.780 

Effective search space used: 11783739835626


Query= EXON3

Length=77


***** No hits found *****


Lambda      K        H
   0.634    0.408    0.912 

Gapped
Lambda      K        H
   0.625    0.410    0.780 

Effective search space used: 4484300469533


Query= EXON4

Length=100


***** No hits found *****


Lambda      K        H
   0.634    0.408    0.912 

Gapped
Lambda      K        H
   0.625    0.410    0.780 

Effective search space used: 6882879790446


  Database: SRR9329972.fa
    Posted date:  Feb 15, 2021  11:56 AM
  Number of letters in database: 135,563,287,179
  Number of sequences in database:  919,918,522


Matrix: blastn matrix 2 -3
Gap Penalties: Existence: 5, Extension: 2
##blastn_Sarcophilus_harrisii_DNA_SRR9329972.fa_Elephant_coa1.fa.out
##Raw read=SRR9329972.fa
##query=Elephant_coa1.fa


BLASTN 2.6.0+


Reference: Stephen F. Altschul, Thomas L. Madden, Alejandro A.
Schaffer, Jinghui Zhang, Zheng Zhang, Webb Miller, and David J.
Lipman (1997), "Gapped BLAST and PSI-BLAST: a new generation of
protein database search programs", Nucleic Acids Res. 25:3389-3402.


Database: SRR9329972.fa
           919,918,522 sequences; 135,563,287,179 total letters


Query= EXON1

Length=85


***** No hits found *****


Lambda      K        H
   0.634    0.408    0.912 

Gapped
Lambda      K        H
   0.625    0.410    0.780 

Effective search space used: 5318588928981


Query= EXON2

Length=149


***** No hits found *****


Lambda      K        H
   0.634    0.408    0.912 

Gapped
Lambda      K        H
   0.625    0.410    0.780 

Effective search space used: 11783739835626


Query= EXON3

Length=77


***** No hits found *****


Lambda      K        H
   0.634    0.408    0.912 

Gapped
Lambda      K        H
   0.625    0.410    0.780 

Effective search space used: 4484300469533


Query= EXON4

Length=100


***** No hits found *****


Lambda      K        H
   0.634    0.408    0.912 

Gapped
Lambda      K        H
   0.625    0.410    0.780 

Effective search space used: 6882879790446


  Database: SRR9329972.fa
    Posted date:  Feb 15, 2021  11:56 AM
  Number of letters in database: 135,563,287,179
  Number of sequences in database:  919,918,522


Matrix: blastn matrix 2 -3
Gap Penalties: Existence: 5, Extension: 2
##blastn_Sarcophilus_harrisii_DNA_SRR9329972.fa_Elephas_maximus_coa1.fa.out
##Raw read=SRR9329972.fa
##query=Elephas_maximus_coa1.fa


BLASTN 2.6.0+


Reference: Stephen F. Altschul, Thomas L. Madden, Alejandro A.
Schaffer, Jinghui Zhang, Zheng Zhang, Webb Miller, and David J.
Lipman (1997), "Gapped BLAST and PSI-BLAST: a new generation of
protein database search programs", Nucleic Acids Res. 25:3389-3402.


Database: SRR9329972.fa
           919,918,522 sequences; 135,563,287,179 total letters


Query= EXON1

Length=85


***** No hits found *****


Lambda      K        H
   0.634    0.408    0.912 

Gapped
Lambda      K        H
   0.625    0.410    0.780 

Effective search space used: 5318588928981


Query= EXON2

Length=149


***** No hits found *****


Lambda      K        H
   0.634    0.408    0.912 

Gapped
Lambda      K        H
   0.625    0.410    0.780 

Effective search space used: 11783739835626


Query= EXON3

Length=77


***** No hits found *****


Lambda      K        H
   0.634    0.408    0.912 

Gapped
Lambda      K        H
   0.625    0.410    0.780 

Effective search space used: 4484300469533


Query= EXON4

Length=100


***** No hits found *****


Lambda      K        H
   0.634    0.408    0.912 

Gapped
Lambda      K        H
   0.625    0.410    0.780 

Effective search space used: 6882879790446


  Database: SRR9329972.fa
    Posted date:  Feb 15, 2021  11:56 AM
  Number of letters in database: 135,563,287,179
  Number of sequences in database:  919,918,522


Matrix: blastn matrix 2 -3
Gap Penalties: Existence: 5, Extension: 2
##blastn_Sarcophilus_harrisii_DNA_SRR9329972.fa_platypus_intron.fa.out
##Raw read=SRR9329972.fa
##query=platypus_intron.fa

BLASTN 2.6.0+


Reference: Stephen F. Altschul, Thomas L. Madden, Alejandro A.
Schaffer, Jinghui Zhang, Zheng Zhang, Webb Miller, and David J.
Lipman (1997), "Gapped BLAST and PSI-BLAST: a new generation of
protein database search programs", Nucleic Acids Res. 25:3389-3402.


Database: SRR9329972.fa
           919,918,522 sequences; 135,563,287,179 total letters


Query= ENSOANT00000076817.1 intron 1:protein_coding

Length=2947
                                                                      Score     E
Sequences producing significant alignments:                          (Bits)  Value

  SRR9329972.408029921 408029921/2                                    77.0    2e-09
  SRR9329972.403199001 403199001/2                                    77.0    2e-09
  SRR9329972.190836431 190836431/2                                    77.0    2e-09
  SRR9329972.190832750 190832750/2                                    77.0    2e-09
  SRR9329972.103271109 103271109/2                                    77.0    2e-09
  SRR9329972.87669077 87669077/2                                      77.0    2e-09
  SRR9329972.87654366 87654366/2                                      77.0    2e-09
  SRR9329972.50966667 50966667/2                                      77.0    2e-09
  SRR9329972.50966666 50966666/2                                      77.0    2e-09
  SRR9329972.50965403 50965403/2                                      77.0    2e-09
  SRR9329972.19067976 19067976/2                                      77.0    2e-09
  SRR9329972.19037780 19037780/2                                      77.0    2e-09
  SRR9329972.19035267 19035267/2                                      77.0    2e-09
  SRR9329972.19032731 19032731/2                                      77.0    2e-09
  SRR9329972.345832270 345832270/1                                    77.0    2e-09
  SRR9329972.345832269 345832269/1                                    77.0    2e-09
  SRR9329972.340295932 340295932/1                                    77.0    2e-09
  SRR9329972.337317271 337317271/1                                    77.0    2e-09
  SRR9329972.267735944 267735944/1                                    77.0    2e-09
  SRR9329972.267554118 267554118/1                                    77.0    2e-09
  SRR9329972.267548647 267548647/1                                    77.0    2e-09
  SRR9329972.267532506 267532506/1                                    77.0    2e-09
  SRR9329972.267529228 267529228/1                                    77.0    2e-09
  SRR9329972.267528145 267528145/1                                    77.0    2e-09
  SRR9329972.267518752 267518752/1                                    77.0    2e-09
  SRR9329972.267516657 267516657/1                                    77.0    2e-09
  SRR9329972.267513451 267513451/1                                    77.0    2e-09
  SRR9329972.267512349 267512349/1                                    77.0    2e-09
  SRR9329972.267512348 267512348/1                                    77.0    2e-09
  SRR9329972.267512347 267512347/1                                    77.0    2e-09
  SRR9329972.267512346 267512346/1                                    77.0    2e-09
  SRR9329972.267511244 267511244/1                                    77.0    2e-09
  SRR9329972.267511242 267511242/1                                    77.0    2e-09
  SRR9329972.267510153 267510153/1                                    77.0    2e-09
  SRR9329972.267509054 267509054/1                                    77.0    2e-09
  SRR9329972.267507938 267507938/1                                    77.0    2e-09
  SRR9329972.267507936 267507936/1                                    77.0    2e-09
  SRR9329972.267503536 267503536/1                                    77.0    2e-09
  SRR9329972.267501334 267501334/1                                    77.0    2e-09
  SRR9329972.267494693 267494693/1                                    77.0    2e-09
  SRR9329972.267491355 267491355/1                                    77.0    2e-09
  SRR9329972.267482654 267482654/1                                    77.0    2e-09
  SRR9329972.267477112 267477112/1                                    77.0    2e-09
  SRR9329972.267460915 267460915/1                                    77.0    2e-09
  SRR9329972.240846975 240846975/1                                    77.0    2e-09
  SRR9329972.224488265 224488265/1                                    77.0    2e-09
  SRR9329972.224465040 224465040/1                                    77.0    2e-09
  SRR9329972.205906619 205906619/1                                    77.0    2e-09
  SRR9329972.155421528 155421528/1                                    77.0    2e-09
  SRR9329972.155286485 155286485/1                                    77.0    2e-09
  SRR9329972.155276462 155276462/1                                    77.0    2e-09
  SRR9329972.65528065 65528065/1                                      77.0    2e-09
  SRR9329972.65198158 65198158/1                                      77.0    2e-09
  SRR9329972.64595672 64595672/1                                      77.0    2e-09
  SRR9329972.64594500 64594500/1                                      77.0    2e-09
  SRR9329972.64580088 64580088/1                                      77.0    2e-09
  SRR9329972.64511783 64511783/1                                      77.0    2e-09
  SRR9329972.45644062 45644062/1                                      77.0    2e-09
  SRR9329972.45642926 45642926/1                                      77.0    2e-09
  SRR9329972.31702647 31702647/1                                      77.0    2e-09
  SRR9329972.403249011 403249011/2                                    75.2    7e-09
  SRR9329972.390745378 390745378/2                                    75.2    7e-09
  SRR9329972.390710256 390710256/2                                    75.2    7e-09
  SRR9329972.321758733 321758733/2                                    75.2    7e-09
  SRR9329972.321756499 321756499/2                                    75.2    7e-09
  SRR9329972.321746630 321746630/2                                    75.2    7e-09
  SRR9329972.321746628 321746628/2                                    75.2    7e-09
  SRR9329972.267097702 267097702/2                                    75.2    7e-09
  SRR9329972.267094199 267094199/2                                    75.2    7e-09
  SRR9329972.267093043 267093043/2                                    75.2    7e-09
  SRR9329972.267091894 267091894/2                                    75.2    7e-09
  SRR9329972.220380383 220380383/2                                    75.2    7e-09
  SRR9329972.158122825 158122825/2                                    75.2    7e-09
  SRR9329972.150189364 150189364/2                                    75.2    7e-09
  SRR9329972.131921520 131921520/2                                    75.2    7e-09
  SRR9329972.131769207 131769207/2                                    75.2    7e-09
  SRR9329972.131767956 131767956/2                                    75.2    7e-09
  SRR9329972.131762894 131762894/2                                    75.2    7e-09
  SRR9329972.131728808 131728808/2                                    75.2    7e-09
  SRR9329972.77200101 77200101/2                                      75.2    7e-09
  SRR9329972.77198894 77198894/2                                      75.2    7e-09
  SRR9329972.77089722 77089722/2                                      75.2    7e-09
  SRR9329972.31232216 31232216/2                                      75.2    7e-09
  SRR9329972.375819512 375819512/1                                    75.2    7e-09
  SRR9329972.373124263 373124263/1                                    75.2    7e-09
  SRR9329972.373117236 373117236/1                                    75.2    7e-09
  SRR9329972.370564751 370564751/1                                    75.2    7e-09
  SRR9329972.313504242 313504242/1                                    75.2    7e-09
  SRR9329972.313496345 313496345/1                                    75.2    7e-09
  SRR9329972.313494095 313494095/1                                    75.2    7e-09
  SRR9329972.313488598 313488598/1                                    75.2    7e-09
  SRR9329972.313472850 313472850/1                                    75.2    7e-09
  SRR9329972.313442980 313442980/1                                    75.2    7e-09
  SRR9329972.204937478 204937478/1                                    75.2    7e-09
  SRR9329972.116743903 116743903/1                                    75.2    7e-09
  SRR9329972.81007125 81007125/1                                      75.2    7e-09
  SRR9329972.80979347 80979347/1                                      75.2    7e-09
  SRR9329972.436489858 436489858/2                                    73.4    2e-08
  SRR9329972.436467237 436467237/2                                    73.4    2e-08
  SRR9329972.384176521 384176521/2                                    73.4    2e-08
  SRR9329972.296195480 296195480/2                                    73.4    2e-08
  SRR9329972.283573359 283573359/2                                    73.4    2e-08
  SRR9329972.263951658 263951658/2                                    73.4    2e-08
  SRR9329972.224505922 224505922/2                                    73.4    2e-08
  SRR9329972.198608979 198608979/2                                    73.4    2e-08
  SRR9329972.190888103 190888103/2                                    73.4    2e-08
  SRR9329972.190736236 190736236/2                                    73.4    2e-08
  SRR9329972.185871897 185871897/2                                    73.4    2e-08
  SRR9329972.160900946 160900946/2                                    73.4    2e-08
  SRR9329972.99193345 99193345/2                                      73.4    2e-08
  SRR9329972.99156139 99156139/2                                      73.4    2e-08
  SRR9329972.76621891 76621891/2                                      73.4    2e-08
  SRR9329972.76542706 76542706/2                                      73.4    2e-08
  SRR9329972.76454534 76454534/2                                      73.4    2e-08
  SRR9329972.76454445 76454445/2                                      73.4    2e-08
  SRR9329972.38493998 38493998/2                                      73.4    2e-08
  SRR9329972.438338110 438338110/1                                    73.4    2e-08
  SRR9329972.311917859 311917859/1                                    73.4    2e-08
  SRR9329972.311917842 311917842/1                                    73.4    2e-08
  SRR9329972.267544401 267544401/1                                    73.4    2e-08
  SRR9329972.267510151 267510151/1                                    73.4    2e-08
  SRR9329972.267507929 267507929/1                                    73.4    2e-08
  SRR9329972.267478225 267478225/1                                    73.4    2e-08
  SRR9329972.255177565 255177565/1                                    73.4    2e-08
  SRR9329972.246504632 246504632/1                                    73.4    2e-08
  SRR9329972.246494215 246494215/1                                    73.4    2e-08
  SRR9329972.246483717 246483717/1                                    73.4    2e-08
  SRR9329972.246479130 246479130/1                                    73.4    2e-08
  SRR9329972.236110929 236110929/1                                    73.4    2e-08
  SRR9329972.218101557 218101557/1                                    73.4    2e-08
  SRR9329972.218101555 218101555/1                                    73.4    2e-08
  SRR9329972.218050903 218050903/1                                    73.4    2e-08
  SRR9329972.217988724 217988724/1                                    73.4    2e-08
  SRR9329972.175405306 175405306/1                                    73.4    2e-08
  SRR9329972.175380275 175380275/1                                    73.4    2e-08
  SRR9329972.160915992 160915992/1                                    73.4    2e-08
  SRR9329972.156622676 156622676/1                                    73.4    2e-08
  SRR9329972.156553634 156553634/1                                    73.4    2e-08
  SRR9329972.156440132 156440132/1                                    73.4    2e-08
  SRR9329972.85721139 85721139/1                                      73.4    2e-08
  SRR9329972.452416532 452416532/2                                    71.6    8e-08
  SRR9329972.439056320 439056320/2                                    71.6    8e-08
  SRR9329972.435183867 435183867/2                                    71.6    8e-08
  SRR9329972.430562293 430562293/2                                    71.6    8e-08
  SRR9329972.429658078 429658078/2                                    71.6    8e-08
  SRR9329972.428737059 428737059/2                                    71.6    8e-08
  SRR9329972.401233659 401233659/2                                    71.6    8e-08
  SRR9329972.401203721 401203721/2                                    71.6    8e-08
  SRR9329972.400656262 400656262/2                                    71.6    8e-08
  SRR9329972.375014852 375014852/2                                    71.6    8e-08
  SRR9329972.374941372 374941372/2                                    71.6    8e-08
  SRR9329972.374937857 374937857/2                                    71.6    8e-08
  SRR9329972.374915717 374915717/2                                    71.6    8e-08
  SRR9329972.374914581 374914581/2                                    71.6    8e-08
  SRR9329972.331039816 331039816/2                                    71.6    8e-08
  SRR9329972.330974255 330974255/2                                    71.6    8e-08
  SRR9329972.330974253 330974253/2                                    71.6    8e-08
  SRR9329972.330967461 330967461/2                                    71.6    8e-08
  SRR9329972.296274439 296274439/2                                    71.6    8e-08
  SRR9329972.296269953 296269953/2                                    71.6    8e-08
  SRR9329972.278951593 278951593/2                                    71.6    8e-08
  SRR9329972.220456016 220456016/2                                    71.6    8e-08
  SRR9329972.220381488 220381488/2                                    71.6    8e-08
  SRR9329972.220369801 220369801/2                                    71.6    8e-08
  SRR9329972.205516102 205516102/2                                    71.6    8e-08
  SRR9329972.188171120 188171120/2                                    71.6    8e-08
  SRR9329972.180859345 180859345/2                                    71.6    8e-08
  SRR9329972.179767045 179767045/2                                    71.6    8e-08
  SRR9329972.179709792 179709792/2                                    71.6    8e-08
  SRR9329972.179707261 179707261/2                                    71.6    8e-08
  SRR9329972.179705989 179705989/2                                    71.6    8e-08
  SRR9329972.179704722 179704722/2                                    71.6    8e-08
  SRR9329972.179703489 179703489/2                                    71.6    8e-08
  SRR9329972.179703484 179703484/2                                    71.6    8e-08
  SRR9329972.179702241 179702241/2                                    71.6    8e-08
  SRR9329972.179699726 179699726/2                                    71.6    8e-08
  SRR9329972.179452531 179452531/2                                    71.6    8e-08
  SRR9329972.178367106 178367106/2                                    71.6    8e-08
  SRR9329972.156591563 156591563/2                                    71.6    8e-08
  SRR9329972.156591562 156591562/2                                    71.6    8e-08
  SRR9329972.117710339 117710339/2                                    71.6    8e-08
  SRR9329972.117125613 117125613/2                                    71.6    8e-08
  SRR9329972.89362726 89362726/2                                      71.6    8e-08
  SRR9329972.84068255 84068255/2                                      71.6    8e-08
  SRR9329972.82673725 82673725/2                                      71.6    8e-08
  SRR9329972.81443248 81443248/2                                      71.6    8e-08
  SRR9329972.81442058 81442058/2                                      71.6    8e-08
  SRR9329972.81440849 81440849/2                                      71.6    8e-08
  SRR9329972.34105940 34105940/2                                      71.6    8e-08
  SRR9329972.26919885 26919885/2                                      71.6    8e-08
  SRR9329972.16606733 16606733/2                                      71.6    8e-08
  SRR9329972.16601624 16601624/2                                      71.6    8e-08
  SRR9329972.16599082 16599082/2                                      71.6    8e-08
  SRR9329972.16591443 16591443/2                                      71.6    8e-08
  SRR9329972.14730334 14730334/2                                      71.6    8e-08
  SRR9329972.437274300 437274300/1                                    71.6    8e-08
  SRR9329972.432328607 432328607/1                                    71.6    8e-08
  SRR9329972.408210755 408210755/1                                    71.6    8e-08
  SRR9329972.394149526 394149526/1                                    71.6    8e-08
  SRR9329972.390640467 390640467/1                                    71.6    8e-08
  SRR9329972.383031297 383031297/1                                    71.6    8e-08
  SRR9329972.383031294 383031294/1                                    71.6    8e-08
  SRR9329972.372424978 372424978/1                                    71.6    8e-08
  SRR9329972.370549413 370549413/1                                    71.6    8e-08
  SRR9329972.369044955 369044955/1                                    71.6    8e-08
  SRR9329972.369014171 369014171/1                                    71.6    8e-08
  SRR9329972.368998730 368998730/1                                    71.6    8e-08
  SRR9329972.351844590 351844590/1                                    71.6    8e-08
  SRR9329972.344222459 344222459/1                                    71.6    8e-08
  SRR9329972.344220220 344220220/1                                    71.6    8e-08
  SRR9329972.344216922 344216922/1                                    71.6    8e-08
  SRR9329972.344189754 344189754/1                                    71.6    8e-08
  SRR9329972.340664855 340664855/1                                    71.6    8e-08
  SRR9329972.340533977 340533977/1                                    71.6    8e-08
  SRR9329972.340476693 340476693/1                                    71.6    8e-08
  SRR9329972.314714772 314714772/1                                    71.6    8e-08
  SRR9329972.297399462 297399462/1                                    71.6    8e-08
  SRR9329972.297397355 297397355/1                                    71.6    8e-08
  SRR9329972.295962132 295962132/1                                    71.6    8e-08
  SRR9329972.295796535 295796535/1                                    71.6    8e-08
  SRR9329972.295785095 295785095/1                                    71.6    8e-08
  SRR9329972.295782793 295782793/1                                    71.6    8e-08
  SRR9329972.295782791 295782791/1                                    71.6    8e-08
  SRR9329972.295773782 295773782/1                                    71.6    8e-08
  SRR9329972.295764585 295764585/1                                    71.6    8e-08
  SRR9329972.290411310 290411310/1                                    71.6    8e-08
  SRR9329972.260648889 260648889/1                                    71.6    8e-08
  SRR9329972.260612866 260612866/1                                    71.6    8e-08
  SRR9329972.230576321 230576321/1                                    71.6    8e-08
  SRR9329972.230046451 230046451/1                                    71.6    8e-08
  SRR9329972.225555360 225555360/1                                    71.6    8e-08
  SRR9329972.225496219 225496219/1                                    71.6    8e-08
  SRR9329972.225411953 225411953/1                                    71.6    8e-08
  SRR9329972.225408640 225408640/1                                    71.6    8e-08
  SRR9329972.225408622 225408622/1                                    71.6    8e-08
  SRR9329972.225407560 225407560/1                                    71.6    8e-08
  SRR9329972.225404198 225404198/1                                    71.6    8e-08
  SRR9329972.211164919 211164919/1                                    71.6    8e-08
  SRR9329972.134382090 134382090/1                                    71.6    8e-08
  SRR9329972.114623944 114623944/1                                    71.6    8e-08
  SRR9329972.96335619 96335619/1                                      71.6    8e-08
  SRR9329972.96280851 96280851/1                                      71.6    8e-08
  SRR9329972.86792686 86792686/1                                      71.6    8e-08
  SRR9329972.86777121 86777121/1                                      71.6    8e-08
  SRR9329972.86629634 86629634/1                                      71.6    8e-08
  SRR9329972.86598887 86598887/1                                      71.6    8e-08
  SRR9329972.86592700 86592700/1                                      71.6    8e-08
  SRR9329972.86570602 86570602/1                                      71.6    8e-08
  SRR9329972.86558398 86558398/1                                      71.6    8e-08
  SRR9329972.86552290 86552290/1                                      71.6    8e-08
  SRR9329972.86549852 86549852/1                                      71.6    8e-08
  SRR9329972.78820205 78820205/1                                      71.6    8e-08
  SRR9329972.20605412 20605412/1                                      71.6    8e-08
  SRR9329972.2186505 2186505/1                                        71.6    8e-08
  SRR9329972.441668133 441668133/2                                    69.8    3e-07
  SRR9329972.440451308 440451308/2                                    69.8    3e-07
  SRR9329972.440451303 440451303/2                                    69.8    3e-07
  SRR9329972.439847415 439847415/2                                    69.8    3e-07
  SRR9329972.439820207 439820207/2                                    69.8    3e-07
  SRR9329972.439785651 439785651/2                                    69.8    3e-07
  SRR9329972.439667145 439667145/2                                    69.8    3e-07
  SRR9329972.439659296 439659296/2                                    69.8    3e-07
  SRR9329972.439528719 439528719/2                                    69.8    3e-07
  SRR9329972.435593800 435593800/2                                    69.8    3e-07
  SRR9329972.435213656 435213656/2                                    69.8    3e-07
  SRR9329972.418076586 418076586/2                                    69.8    3e-07
  SRR9329972.418006606 418006606/2                                    69.8    3e-07
  SRR9329972.417990487 417990487/2                                    69.8    3e-07
  SRR9329972.417939885 417939885/2                                    69.8    3e-07
  SRR9329972.417919179 417919179/2                                    69.8    3e-07
  SRR9329972.417918053 417918053/2                                    69.8    3e-07
  SRR9329972.417914631 417914631/2                                    69.8    3e-07
  SRR9329972.417893849 417893849/2                                    69.8    3e-07
  SRR9329972.414896723 414896723/2                                    69.8    3e-07
  SRR9329972.414869367 414869367/2                                    69.8    3e-07
  SRR9329972.403244368 403244368/2                                    69.8    3e-07
  SRR9329972.401007841 401007841/2                                    69.8    3e-07
  SRR9329972.400977635 400977635/2                                    69.8    3e-07
  SRR9329972.400797897 400797897/2                                    69.8    3e-07
  SRR9329972.400439275 400439275/2                                    69.8    3e-07
  SRR9329972.398647686 398647686/2                                    69.8    3e-07
  SRR9329972.388481179 388481179/2                                    69.8    3e-07
  SRR9329972.384174150 384174150/2                                    69.8    3e-07
  SRR9329972.383419873 383419873/2                                    69.8    3e-07
  SRR9329972.382269561 382269561/2                                    69.8    3e-07
  SRR9329972.355451563 355451563/2                                    69.8    3e-07
  SRR9329972.351460667 351460667/2                                    69.8    3e-07
  SRR9329972.351457246 351457246/2                                    69.8    3e-07
  SRR9329972.348664099 348664099/2                                    69.8    3e-07
  SRR9329972.347885436 347885436/2                                    69.8    3e-07
  SRR9329972.347874597 347874597/2                                    69.8    3e-07
  SRR9329972.347872180 347872180/2                                    69.8    3e-07
  SRR9329972.344859738 344859738/2                                    69.8    3e-07
  SRR9329972.343417383 343417383/2                                    69.8    3e-07
  SRR9329972.340012832 340012832/2                                    69.8    3e-07
  SRR9329972.327377044 327377044/2                                    69.8    3e-07
  SRR9329972.327274832 327274832/2                                    69.8    3e-07
  SRR9329972.322672846 322672846/2                                    69.8    3e-07
  SRR9329972.322669467 322669467/2                                    69.8    3e-07
  SRR9329972.321835643 321835643/2                                    69.8    3e-07
  SRR9329972.321742248 321742248/2                                    69.8    3e-07
  SRR9329972.321737790 321737790/2                                    69.8    3e-07
  SRR9329972.318402388 318402388/2                                    69.8    3e-07
  SRR9329972.283851597 283851597/2                                    69.8    3e-07
  SRR9329972.283575572 283575572/2                                    69.8    3e-07
  SRR9329972.280247155 280247155/2                                    69.8    3e-07
  SRR9329972.275822368 275822368/2                                    69.8    3e-07
  SRR9329972.274254596 274254596/2                                    69.8    3e-07
  SRR9329972.269317626 269317626/2                                    69.8    3e-07
  SRR9329972.269316464 269316464/2                                    69.8    3e-07
  SRR9329972.259021381 259021381/2                                    69.8    3e-07
  SRR9329972.254415467 254415467/2                                    69.8    3e-07
  SRR9329972.253709338 253709338/2                                    69.8    3e-07
  SRR9329972.253708179 253708179/2                                    69.8    3e-07
  SRR9329972.253648676 253648676/2                                    69.8    3e-07
  SRR9329972.246682150 246682150/2                                    69.8    3e-07
  SRR9329972.246651626 246651626/2                                    69.8    3e-07
  SRR9329972.246560835 246560835/2                                    69.8    3e-07
  SRR9329972.221484659 221484659/2                                    69.8    3e-07
  SRR9329972.211163655 211163655/2                                    69.8    3e-07
  SRR9329972.211163646 211163646/2                                    69.8    3e-07
  SRR9329972.211155268 211155268/2                                    69.8    3e-07
  SRR9329972.209396819 209396819/2                                    69.8    3e-07
  SRR9329972.207677668 207677668/2                                    69.8    3e-07
  SRR9329972.182109525 182109525/2                                    69.8    3e-07
  SRR9329972.182097400 182097400/2                                    69.8    3e-07
  SRR9329972.178228025 178228025/2                                    69.8    3e-07
  SRR9329972.177886181 177886181/2                                    69.8    3e-07
  SRR9329972.177881085 177881085/2                                    69.8    3e-07
  SRR9329972.177879827 177879827/2                                    69.8    3e-07
  SRR9329972.177877303 177877303/2                                    69.8    3e-07
  SRR9329972.177104405 177104405/2                                    69.8    3e-07
  SRR9329972.174976716 174976716/2                                    69.8    3e-07
  SRR9329972.174970458 174970458/2                                    69.8    3e-07
  SRR9329972.174970457 174970457/2                                    69.8    3e-07
  SRR9329972.174955369 174955369/2                                    69.8    3e-07
  SRR9329972.160879033 160879033/2                                    69.8    3e-07
  SRR9329972.160871647 160871647/2                                    69.8    3e-07
  SRR9329972.160806444 160806444/2                                    69.8    3e-07
  SRR9329972.157838743 157838743/2                                    69.8    3e-07
  SRR9329972.156673294 156673294/2                                    69.8    3e-07
  SRR9329972.143246671 143246671/2                                    69.8    3e-07
  SRR9329972.143245494 143245494/2                                    69.8    3e-07
  SRR9329972.142922326 142922326/2                                    69.8    3e-07
  SRR9329972.142915980 142915980/2                                    69.8    3e-07
  SRR9329972.142835669 142835669/2                                    69.8    3e-07
  SRR9329972.142830709 142830709/2                                    69.8    3e-07
  SRR9329972.142825664 142825664/2                                    69.8    3e-07
  SRR9329972.142807054 142807054/2                                    69.8    3e-07
  SRR9329972.137981101 137981101/2                                    69.8    3e-07
  SRR9329972.137951136 137951136/2                                    69.8    3e-07
  SRR9329972.137412876 137412876/2                                    69.8    3e-07
  SRR9329972.134424250 134424250/2                                    69.8    3e-07
  SRR9329972.134374852 134374852/2                                    69.8    3e-07
  SRR9329972.134363579 134363579/2                                    69.8    3e-07
  SRR9329972.134334881 134334881/2                                    69.8    3e-07
  SRR9329972.130044935 130044935/2                                    69.8    3e-07
  SRR9329972.126543650 126543650/2                                    69.8    3e-07
  SRR9329972.123535215 123535215/2                                    69.8    3e-07
  SRR9329972.123530194 123530194/2                                    69.8    3e-07
  SRR9329972.123413541 123413541/2                                    69.8    3e-07
  SRR9329972.118652628 118652628/2                                    69.8    3e-07
  SRR9329972.118506029 118506029/2                                    69.8    3e-07
  SRR9329972.117757591 117757591/2                                    69.8    3e-07
  SRR9329972.117744577 117744577/2                                    69.8    3e-07
  SRR9329972.117726999 117726999/2                                    69.8    3e-07
  SRR9329972.117725834 117725834/2                                    69.8    3e-07
  SRR9329972.116740215 116740215/2                                    69.8    3e-07
  SRR9329972.116662879 116662879/2                                    69.8    3e-07
  SRR9329972.116656877 116656877/2                                    69.8    3e-07
  SRR9329972.116654447 116654447/2                                    69.8    3e-07
  SRR9329972.116652046 116652046/2                                    69.8    3e-07
  SRR9329972.116650861 116650861/2                                    69.8    3e-07
  SRR9329972.116640031 116640031/2                                    69.8    3e-07
  SRR9329972.116063749 116063749/2                                    69.8    3e-07
  SRR9329972.107896587 107896587/2                                    69.8    3e-07
  SRR9329972.107033713 107033713/2                                    69.8    3e-07
  SRR9329972.107030220 107030220/2                                    69.8    3e-07
  SRR9329972.107022020 107022020/2                                    69.8    3e-07
  SRR9329972.107018532 107018532/2                                    69.8    3e-07
  SRR9329972.97822213 97822213/2                                      69.8    3e-07
  SRR9329972.97817410 97817410/2                                      69.8    3e-07
  SRR9329972.96817021 96817021/2                                      69.8    3e-07
  SRR9329972.95491094 95491094/2                                      69.8    3e-07
  SRR9329972.95361115 95361115/2                                      69.8    3e-07
  SRR9329972.95361114 95361114/2                                      69.8    3e-07
  SRR9329972.81900597 81900597/2                                      69.8    3e-07
  SRR9329972.81710390 81710390/2                                      69.8    3e-07
  SRR9329972.81703199 81703199/2                                      69.8    3e-07
  SRR9329972.81671837 81671837/2                                      69.8    3e-07
  SRR9329972.81671836 81671836/2                                      69.8    3e-07
  SRR9329972.81670626 81670626/2                                      69.8    3e-07
  SRR9329972.81668231 81668231/2                                      69.8    3e-07
  SRR9329972.74637662 74637662/2                                      69.8    3e-07
  SRR9329972.73829708 73829708/2                                      69.8    3e-07
  SRR9329972.73770531 73770531/2                                      69.8    3e-07
  SRR9329972.66925772 66925772/2                                      69.8    3e-07
  SRR9329972.60836900 60836900/2                                      69.8    3e-07
  SRR9329972.60031689 60031689/2                                      69.8    3e-07
  SRR9329972.59453054 59453054/2                                      69.8    3e-07
  SRR9329972.52919728 52919728/2                                      69.8    3e-07
  SRR9329972.52606657 52606657/2                                      69.8    3e-07
  SRR9329972.52584503 52584503/2                                      69.8    3e-07
  SRR9329972.50561030 50561030/2                                      69.8    3e-07
  SRR9329972.49910156 49910156/2                                      69.8    3e-07
  SRR9329972.49878806 49878806/2                                      69.8    3e-07
  SRR9329972.21392187 21392187/2                                      69.8    3e-07
  SRR9329972.21380029 21380029/2                                      69.8    3e-07
  SRR9329972.21375154 21375154/2                                      69.8    3e-07
  SRR9329972.21373940 21373940/2                                      69.8    3e-07
  SRR9329972.21360631 21360631/2                                      69.8    3e-07
  SRR9329972.21340124 21340124/2                                      69.8    3e-07
  SRR9329972.11940710 11940710/2                                      69.8    3e-07
  SRR9329972.11838710 11838710/2                                      69.8    3e-07
  SRR9329972.11837467 11837467/2                                      69.8    3e-07
  SRR9329972.9704531 9704531/2                                        69.8    3e-07
  SRR9329972.5110659 5110659/2                                        69.8    3e-07
  SRR9329972.4630399 4630399/2                                        69.8    3e-07
  SRR9329972.453797457 453797457/1                                    69.8    3e-07
  SRR9329972.451386613 451386613/1                                    69.8    3e-07
  SRR9329972.451262452 451262452/1                                    69.8    3e-07
  SRR9329972.451045816 451045816/1                                    69.8    3e-07
  SRR9329972.451029540 451029540/1                                    69.8    3e-07
  SRR9329972.451003940 451003940/1                                    69.8    3e-07
  SRR9329972.448666794 448666794/1                                    69.8    3e-07
  SRR9329972.446988532 446988532/1                                    69.8    3e-07
  SRR9329972.444774006 444774006/1                                    69.8    3e-07
  SRR9329972.444772935 444772935/1                                    69.8    3e-07
  SRR9329972.442894566 442894566/1                                    69.8    3e-07
  SRR9329972.442774833 442774833/1                                    69.8    3e-07
  SRR9329972.442772507 442772507/1                                    69.8    3e-07
  SRR9329972.434413098 434413098/1                                    69.8    3e-07
  SRR9329972.434407453 434407453/1                                    69.8    3e-07
  SRR9329972.434235207 434235207/1                                    69.8    3e-07
  SRR9329972.434193525 434193525/1                                    69.8    3e-07
  SRR9329972.433969054 433969054/1                                    69.8    3e-07
  SRR9329972.432869146 432869146/1                                    69.8    3e-07
  SRR9329972.397143116 397143116/1                                    69.8    3e-07
  SRR9329972.392582044 392582044/1                                    69.8    3e-07
  SRR9329972.390204311 390204311/1                                    69.8    3e-07
  SRR9329972.386415238 386415238/1                                    69.8    3e-07
  SRR9329972.386411809 386411809/1                                    69.8    3e-07
  SRR9329972.381219374 381219374/1                                    69.8    3e-07
  SRR9329972.381196204 381196204/1                                    69.8    3e-07
  SRR9329972.381190351 381190351/1                                    69.8    3e-07
  SRR9329972.381189178 381189178/1                                    69.8    3e-07
  SRR9329972.381188033 381188033/1                                    69.8    3e-07
  SRR9329972.381154393 381154393/1                                    69.8    3e-07
  SRR9329972.377968569 377968569/1                                    69.8    3e-07
  SRR9329972.375903166 375903166/1                                    69.8    3e-07
  SRR9329972.372147823 372147823/1                                    69.8    3e-07
  SRR9329972.357049742 357049742/1                                    69.8    3e-07
  SRR9329972.351266392 351266392/1                                    69.8    3e-07
  SRR9329972.337228821 337228821/1                                    69.8    3e-07
  SRR9329972.336696618 336696618/1                                    69.8    3e-07
  SRR9329972.336544624 336544624/1                                    69.8    3e-07
  SRR9329972.336543542 336543542/1                                    69.8    3e-07
  SRR9329972.336526932 336526932/1                                    69.8    3e-07
  SRR9329972.336521312 336521312/1                                    69.8    3e-07
  SRR9329972.335117066 335117066/1                                    69.8    3e-07
  SRR9329972.335088192 335088192/1                                    69.8    3e-07
  SRR9329972.335084843 335084843/1                                    69.8    3e-07
  SRR9329972.335082573 335082573/1                                    69.8    3e-07
  SRR9329972.331533104 331533104/1                                    69.8    3e-07
  SRR9329972.329343974 329343974/1                                    69.8    3e-07
  SRR9329972.329112341 329112341/1                                    69.8    3e-07
  SRR9329972.329104641 329104641/1                                    69.8    3e-07
  SRR9329972.329100272 329100272/1                                    69.8    3e-07
  SRR9329972.329061641 329061641/1                                    69.8    3e-07
  SRR9329972.329031514 329031514/1                                    69.8    3e-07
  SRR9329972.320116708 320116708/1                                    69.8    3e-07
  SRR9329972.297620886 297620886/1                                    69.8    3e-07
  SRR9329972.282310920 282310920/1                                    69.8    3e-07
  SRR9329972.271447015 271447015/1                                    69.8    3e-07
  SRR9329972.270156243 270156243/1                                    69.8    3e-07
  SRR9329972.270152790 270152790/1                                    69.8    3e-07
  SRR9329972.251402139 251402139/1                                    69.8    3e-07
  SRR9329972.248861204 248861204/1                                    69.8    3e-07
  SRR9329972.244957113 244957113/1                                    69.8    3e-07
  SRR9329972.244952392 244952392/1                                    69.8    3e-07
  SRR9329972.244951211 244951211/1                                    69.8    3e-07
  SRR9329972.244951204 244951204/1                                    69.8    3e-07
  SRR9329972.229834710 229834710/1                                    69.8    3e-07
  SRR9329972.226790399 226790399/1                                    69.8    3e-07
  SRR9329972.212790260 212790260/1                                    69.8    3e-07
  SRR9329972.212786626 212786626/1                                    69.8    3e-07
  SRR9329972.207719182 207719182/1                                    69.8    3e-07
  SRR9329972.207698280 207698280/1                                    69.8    3e-07
  SRR9329972.196598288 196598288/1                                    69.8    3e-07
  SRR9329972.196471374 196471374/1                                    69.8    3e-07
  SRR9329972.196437072 196437072/1                                    69.8    3e-07
  SRR9329972.192901839 192901839/1                                    69.8    3e-07
  SRR9329972.160990206 160990206/1                                    69.8    3e-07
  SRR9329972.160931080 160931080/1                                    69.8    3e-07
  SRR9329972.160919440 160919440/1                                    69.8    3e-07
  SRR9329972.160289345 160289345/1                                    69.8    3e-07
  SRR9329972.160091508 160091508/1                                    69.8    3e-07
  SRR9329972.155822456 155822456/1                                    69.8    3e-07
  SRR9329972.155822455 155822455/1                                    69.8    3e-07
  SRR9329972.149114435 149114435/1                                    69.8    3e-07


Query_1    1856  CTTAATTCCCATTTCATAAATGAAGTAACTGGGGCCCAGAGAAGTTAAGTGACTTACCCA  1915
867989181  52             .....T.A.G......A.....A.............C.........G....  102
863158261  60            ......T..........A....A....T......G.................  9
650795691  14             .....T.A.G......A.....A.............C.........G....  64
650792010  14             .....T.A.G......A.....A.............C.........G....  64
563230369  61             .....T.A.G......A.....A.............C.........G....  111
547628337  62             .....T.A.G......A.....A.............C.........G....  12
547613626  62             .....T.A.G......A.....A.............C.........G....  12
510925927  5         ..C.........C.G....G.A.....A...AG.C....A...........G....  60
510925926  5         ..C.........C.G....G.A.....A...AG.C....A...........G....  60
510924663  5         ..C.........C.G....G.A.....A...AG.C....A...........G....  60
479027236  86             .....T.A.G......A.....A.............C.........G....  136
478997040  86             .....T.A.G......A.....A.............C.........G....  136
478994527  86             .....T.A.G......A.....A.............C.........G....  136
478991991  86             .....T.A.G......A.....A.............C.........G....  136
345832269  23             .....T.A.G......A.....A.............C.........G....  73
345832268  23             .....T.A.G......A.....A.............C.........G....  73
340295931  33             .....T.A.G......A.....A.............C.........G....  83
337317270  48             .....T.A.G......A.....A.............C.........G....  98
267735943  64             .....T.A.G......A.....A.............C.........G....  114
267554117  64             .....T.A.G......A.....A.............C.........G....  114
267548646  64             .....T.A.G......A.....A.............C.........G....  114
267532505  64             .....T.A.G......A.....A.............C.........G....  114
267529227  64             .....T.A.G......A.....A.............C.........G....  114
267528144  64             .....T.A.G......A.....A.............C.........G....  114
267518751  64             .....T.A.G......A.....A.............C.........G....  114
267516656  64             .....T.A.G......A.....A.............C.........G....  114
267513450  64             .....T.A.G......A.....A.............C.........G....  114
267512348  64             .....T.A.G......A.....A.............C.........G....  114
267512347  64             .....T.A.G......A.....A.............C.........G....  114
267512346  64             .....T.A.G......A.....A.............C.........G....  114
267512345  64             .....T.A.G......A.....A.............C.........G....  114
267511243  64             .....T.A.G......A.....A.............C.........G....  114
267511241  64             .....T.A.G......A.....A.............C.........G....  114
267510152  64             .....T.A.G......A.....A.............C.........G....  114
267509053  64             .....T.A.G......A.....A.............C.........G....  114
267507937  64             .....T.A.G......A.....A.............C.........G....  114
267507935  64             .....T.A.G......A.....A.............C.........G....  114
267503535  64             .....T.A.G......A.....A.............C.........G....  114
267501333  64             .....T.A.G......A.....A.............C.........G....  114
267494692  64             .....T.A.G......A.....A.............C.........G....  114
267491354  64             .....T.A.G......A.....A.............C.........G....  114
267482653  64             .....T.A.G......A.....A.............C.........G....  114
267477111  64             .....T.A.G......A.....A.............C.........G....  114
267460914  64             .....T.A.G......A.....A.............C.........G....  114
240846974  75             .....T.A.G......A.....A.............C.........G....  25
224488264  3         ..C.........C.G....G.A.....A...AG.C....A...........G....  58
224465039  3         ..C.........C.G....G.A.....A...AG.C....A...........G....  58
205906618  133            .....T.A.G......A.....A.............C.........G....  83
155421527  73             .....T.A.G......A.....A.............C.........G....  123
155286484  73             .....T.A.G......A.....A.............C.........G....  123
155276461  73             .....T.A.G......A.....A.............C.........G....  123
65528064   53             .....T.A.G......A.....A.............C.........G....  103
65198157   53             .....T.A.G......A.....A.............C.........G....  103
64595671   53             .....T.A.G......A.....A.............C.........G....  103
64594499   53             .....T.A.G......A.....A.............C.........G....  103
64580087   53             .....T.A.G......A.....A.............C.........G....  103
64511782   53             .....T.A.G......A.....A.............C.........G....  103
45644061   135       ..C.........C.G....G.A.....A...AG.C....A...........G....  80
45642925   135       ..C.........C.G....G.A.....A...AG.C....A...........G....  80
31702646   64             .....T.A.G......A.....A.............C.........G....  114
863208271  61           .......T..........A....AA...T......G.................  9
850704638  88           .......T..........A....AA...T......G.................  36
850669516  52           .......T..........A....AA...T......G.................  104
781717993  70             .....T.C....T.G.......A...A............T......G....  120
781715759  70             .....T.C....T.G.......A...A............T......G....  120
```
