## Supplementary File S1B for "Recurrent erosion of *COA1/MITRAC15* demonstrates gene dispensability in oxidative phosphorylation": Supplementary_File_S1B.txt (part 160 of 732)

```
781705890  70             .....T.C....T.G.......A...A............T......G....  120
781705888  70             .....T.C....T.G.......A...A............T......G....  120
727056962  74           .......T..........A....AA...T......G.................  22
727053459  74           .......T..........A....AA...T......G.................  22
727052303  74           .......T..........A....AA...T......G.................  22
727051154  74           .......T..........A....AA...T......G.................  22
680339643  11        ..............G....G.A....AA.......GA.......A.....G.T...  66
618082085  116          ..................A...................A.......         71
610148624  12            ......T.C.G....G.A.....A...TG.....G............GT...  63
591880780  77           .......T..........A....AA...T......G.................  129
591728467  77           .......T..........A....AA...T......G.................  129
591727216  77           .......T..........A....AA...T......G.................  129
591722154  77           .......T..........A....AA...T......G.................  129
591688068  77           .......T..........A....AA...T......G.................  129
537159361  72        ..C.......T.C.G....G.A.....A...T......G............G....  17
537158154  72        ..C.......T.C.G....G.A.....A...T......G............G....  17
537048982  72        ..C.......T.C.G....G.A.....A...T......G............G....  17
491191476  74           .......T..........A....AA...T......G.................  22
375819511  89        ..C.......T.C.G....G.A.....A...T......G............G....  34
373124262  65           .......T..........A....AA...T......G.................  117
373117235  65           .......T..........A....AA...T......G.................  117
370564750  147                             .....A...TG.....G............G....  114
313504241  18           .......T..........A....AA...T......G.................  70
313496344  18           .......T..........A....AA...T......G.................  70
313494094  18           .......T..........A....AA...T......G.................  70
313488597  18           .......T..........A....AA...T......G.................  70
313472849  18           .......T..........A....AA...T......G.................  70
313442979  18           .......T..........A....AA...T......G.................  70
204937477  81           .......T..........A....AA...T......G.................  133
116743902  84           .......T..........A....AA...T......G.................  32
81007124   50        ..C.......T.C.G....G.A.....A...T......G............G....  105
80979346   50        ..C.......T.C.G....G.A.....A...T......G............G....  105
896449118  113           ......T.C.G....G.A.....A...TG.....G............GT...  62
896426497  113           ......T.C.G....G.A.....A...TG.....G............GT...  62
844135781  67         ....T....T...G....G.A.........A..C....A...........T..T.  13
756154740  4          .........T.C.GG...G.A.....A....T.....G............T....  58
743532619  77      ..............C..T.A...G......A.....A............GT.C...T.  20
723910918  53         ...T.....T.C........A.....A...AG.C....A................  107
684465182  5          ...T.....T.C........A.....A...AG.C....A................  59
658568239  97         .........T.C.GG...G.A.....A....T.....G............T....  43
650847363  14             .....T.A.G......A.....A.........C...C.........G....  64
650695496  14             .....T.A.G....G.A.....A.............C.........G....  64
645831157  86        ..C.......T.C.G....G.A.....A...T......G............G....  141
620860206  11             .....T.C......G.A.....A.T................T.G.....A.  61
559152605  21         .........T.C.GG...G.A.....A....T.....G............T....  75
559115399  21         .........T.C.GG...G.A.....A....T.....G............T....  75
536581151  56         ...T.....T.C........A.....A...AG.C....A................  110
536501966  56         ...T.....T.C........A.....A...AG.C....A................  110
536413794  56         ...T.....T.C........A.....A...AG.C....A................  110
536413705  56         ...T.....T.C........A.....A...AG.C....A................  110
498453258  110        ...T.....T.C........A.....A...AG.C....A................  56
438338109  68         ...T.....T.C........A.....A...AG.C....A................  14
311917858  59         ...T.....T.C........A.....A...AG.C....A................  113
311917841  59         ...T.....T.C........A.....A...AG.C....A................  113
267544400  64             .....T.A.G......A.....A............GC.........G....  114
267510150  64             .....T.A.G......A.....A.............C.G.......G....  114
267507928  64             .....T.A.G......A.....A.............C.G.......G....  114
267478224  64             .....T.A.G......A.....A.........G...C.........G....  114
255177564  148        ...T.....T.C........A.....A...AG.C....A................  94
246504631  145        ....T....T...G....G.A.........A..C....A...........T..T.  91
246494214  145        ....T....T...G....G.A.........A..C....A...........T..T.  91
246483716  145        ....T....T...G....G.A.........A..C....A...........T..T.  91
246479129  145        ....T....T...G....G.A.........A..C....A...........T..T.  91
236110928  128        .........T.C.GG...G.A.....A....T.....G............T....  74
218101556  1             ........C.G....G.A.....A...AG.C....A...........G....  52
218101554  1             ........C.G....G.A.....A...AG.C....A...........G....  52
218050902  1             ........C.G....G.A.....A...AG.C....A...........G....  52
217988723  1             ........C.G....G.A.....A...AG.C....A...........G....  52
175405305  86         ....T....T...G....G.A.........A..C....A...........T..T.  32
175380274  86         ....T....T...G....G.A.........A..C....A...........T..T.  32
160915991  11            ......T.C......G.A.....A...........A.A...G..T.......  62
156622675  71         ...T.....T.C........A.....A...AG.C....A................  17
156553633  71         ...T.....T.C........A.....A...AG.C....A................  17
156440131  71         ...T.....T.C........A.....A...AG.C....A................  17
85721138   146        ....T....T...G....G.A.........A..C....A...........T..T.  92
912375792  93           .......T...G............A.......G............A..G.T..  41
899015580  147   ..A.............C.T...G..A.....A......A....A........T..G....  87
                          \                                                  
                          |                                                  
                          T
895143127  4         ..............G....GAA....AA.......GA.......A.....G.T...  59
890521553  113   ..A.............C.T...G..A.....A......A....A........T..G....  53
                          \                                                  
                          |                                                  
                          T
889617338  113   ..A.............C.T...G..A.....A......A....A........T..G....  53
                          \                                                  
                          |                                                  
                          T
888696319  3         ..............G....GAA....AA.......GA.......A.....G.T...  58
861192919  13        ..............G....GAA....AA.......GA.......A.....G.T...  68
861162981  13        ..............G....GAA....AA.......GA.......A.....G.T...  68
860615522  13        ..............G....GAA....AA.......GA.......A.....G.T...  68
834974112  141    ..T..........T.C.G....G.A.....A...A...................G..T.  83
834900632  141    ..T..........T.C.G....G.A.....A...A...................G..T.  83
834897117  141    ..T..........T.C.G....G.A.....A...A...................G..T.  83
834874977  141    ..T..........T.C.G....G.A.....A...A...................G..T.  83
834873841  141    ..T..........T.C.G....G.A.....A...A...................G..T.  83
790999076  27           .......T...G............A.......G............A..G.T..  79
790933515  27           .......T...G............A.......G............A..G.T..  79
790933513  27           .......T...G............A.......G............A..G.T..  79
790926721  27           .......T...G............A.......G............A..G.T..  79
756233699  121       ..............G....GAA....AA.......GA.......A.....G.T...  66
756229213  121       ..............G....GAA....AA.......GA.......A.....G.T...  66
738910853  98    ..A.............C.T...G..A.....A......A....A........T..G....  38
                          \                                                  
                          |                                                  
                          T
680415276  11        ..............G....GAA....AA.......GA.......A.....G.T...  66
680340748  11        ..............G....GAA....AA.......GA.......A.....G.T...  66
680329061  11        ..............G....GAA....AA.......GA.......A.....G.T...  66
665475362  3         ..............G....GAA....AA.......GA.......A.....G.T...  58
648130380  109           ......T.C.G....G.A.....A...TG.....G............GT...  58
640818605  76             .....T........G.A.....A...A.......-...........G....  125
639726305  114       ...T......-.C.T..A...A.....A...AG..................G....  60
639669052  114       ...T......-.C.T..A...A.....A...AG..................G....  60
639666521  114       ...T......-.C.T..A...A.....A...AG..................G....  60
639665249  114       ...T......-.C.T..A...A.....A...AG..................G....  60
639663982  114       ...T......-.C.T..A...A.....A...AG..................G....  60
639662749  114       ...T......-.C.T..A...A.....A...AG..................G....  60
639662744  114       ...T......-.C.T..A...A.....A...AG..................G....  60
639661501  114       ...T......-.C.T..A...A.....A...AG..................G....  60
639658986  114       ...T......-.C.T..A...A.....A...AG..................G....  60
639411791  114       ...T......-.C.T..A...A.....A...AG..................G....  60
638326366  150                                   ....G.C................G....  123
616550823  149         ..T.....T.C........A.....A...AG.C....A................  96
616550822  149         ..T.....T.C........A.....A...AG.C....A................  96
577669599  77             .....T.C.G......A.....A...T......G.....A......G....  127
577084873  94        ..............G....GAA....AA.......GA.......A.....G.T...  39
549321986  125          .......T...G............A.......G............A..G.T..  73
544027515  105       ...T......-.C.T..A...A.....A...AG..................G....  51
542632985  139          .......T...G............A.......G............A..G.T..  87
541402508  139          .......T...G............A.......G............A..G.T..  87
541401318  139          .......T...G............A.......G............A..G.T..  87
541400109  139          .......T...G............A.......G............A..G.T..  87
494065200  15        ...T......-.C.T..A...A.....A...AG..................G....  69
486879145  136            .....T.C.G......A.....A...T......G.....A......G....  86
476565993  77           .......T...G............A.......G............A..G.T..  129
476560884  77           .......T...G............A.......G............A..G....  129
476558342  77           .......T...G............A.......G............A..G.T..  129
476550703  77           .......T...G............A.......G............A..G.T..  129
474689594  37        ..............G....GAA....AA.......GA.......A.....G.T...  92
437274299  13        ..............G....GAA....AA.......GA.......A.....G.T...  68
432328606  136          .......T...G............A.......G............A..G.T..  84
408210754  149         ..T.....T.C........A.....A...AG.C....A................  96
394149525  21        ..C.......T.C......G.A.........TG..................CT...  76
390640466  18             .....T.C.G......A.....A...T......G.....A......G....  68
383031296  123   ..A.............C.C...G..A.....A......A....A........T..G....  63
                          \                                                  
                          |                                                  
                          T
383031293  123   ..A.............C.T...G..A.....A......A....A........T..G....  63
                          \                                                  
                          |                                                  
                          T
372424977  66     ..T..........T.C.G....G.A.....A...A...................G..T.  124
370549412  147                             .....A...TG.....G............GT...  114
369044954  5              .....T.C.G......A.....A...T......G.....A......G....  55
369014170  5              .....T.C.G......A.....A...T......G.....A......G....  55
368998729  5              .....T.C.G......A.....A...T......G.....A......G....  55
351844589  64        ..C.......T.C.G....G.A.....A...T......G............G....  9
344222458  97    ..A.............C.T...G..A.....A......A....A........T..G....  37
                          \                                                  
                          |                                                  
                          T
344220219  97    ..A.............C.T...G..A.....A......A....A........T..G....  37
                          \                                                  
                          |                                                  
                          T
344216921  97    ..A.............C.T...G..A.....A......A....A........T..G....  37
                          \                                                  
                          |                                                  
                          T
344189753  97    ..A.............C.T...G..A.....A......A....A........T..G....  37
                          \                                                  
                          |                                                  
                          T
340664854  33        ..............G....GAA....AA.......GA.......A.....G.T...  88
340533976  33        ..............G....GAA....AA.......GA.......A.....G.T...  88
340476692  33        ..............G....GAA....AA.......GA.......A.....G.T...  88
314714771  13        ..............G....GAA....AA.......GA.......A.....G.T...  68
297399461  27    ..A.............C.T...G..A.....A......A....A........T..G....  87
                          \                                                  
                          |                                                  
                          T
297397354  27    ..A.............C.T...G..A.....A......A....A........T..G....  87
                          \                                                  
                          |                                                  
                          T
295962131  21           .......T...G............A.......G............A..G.T..  73
295796534  21           .......T...G............A.......G............A..G.T..  73
295785094  21           .......T...G............A.......G............A..G.T..  73
295782792  21           .......T...G............A.......G............A..G.T..  73
295782790  21           .......T...G............A.......G............A..G.T..  73
295773781  21           .......T...G............A.......G............A..G.T..  73
295764584  21           .......T...G............A.......G............A..G.T..  73
290411309  12           .......T...G............A.......G............A..G.T..  64
260648888  51    ..A.............C.T...G..A.....A......A....A........T..G....  111
                          \                                                  
                          |                                                  
                          T
260612865  51    ..A.............C.T...G..A.....A......A....A........T..G....  111
                          \                                                  
                          |                                                  
                          T
230576320  61        ...T......-.C.T..A...A.....A...AG..................G....  115
230046450  130       ..............G....GAA....AA.......GA.......A.....G.T...  75
225555359  109          .......T...G............A.......G............A..G.T..  57
225496218  109          .......T...G............A.......G............A..G.T..  57
225411952  109          .......T...G............A.......G............A..G.T..  57
225408639  109          .......T...G............A.......G............A..G.T..  57
225408621  109          .......T...G............A.......G............A..G.T..  57
225407559  109          .......T...G............A.......G............A..G.T..  57
225404197  109          .......T...G............A.......G............A..G.T..  57
211164918  18        ..............G....GAA....AA.......GA.......A.....G.T...  73
134382089  33           .......T...G............A.......G............A..G.T..  85
114623943  142   ..A.............C.T...G..A.....A......A....A........T..G....  82
                          \                                                  
                          |                                                  
                          T
96335618   43        ..............G....GAA....AA.......GA.......A.....G.T...  98
96280850   43        ..............G....GAA....AA.......GA.......A.....G.T...  98
86792685   33           .......T...G............A.......G............A..G.T..  85
86777120   149       ..............G....GAA....AA.......GA.......A.....G.T...  94
86629633   33           .......T...G............A.......G............A..G.T..  85
86598886   33           .......T...G............A.......G............A..G.T..  85
86592699   33           .......T...G............A.......G............A..G.T..  85
86570601   33           .......T...G............A.......G............A..G.T..  85
86558397   33           .......T...G............A.......G............A..G.T..  85
86552289   33           .......T...G............A.......G............A..G.T..  85

Query_1    1916  AGGTCACACAACAGACGTGTGTGGACCCGGGATAAGAACCTTGGTCCTTCTGACTCCCAG  1975
867989181  103   .........                                                     111
863158261  8     GT......                                                      1
650795691  65    .........                                                     73
650792010  65    .........                                                     73
563230369  112   .........                                                     120
547628337  11    .........                                                     3
547613626  11    .........                                                     3
510925927  61    G.....T.......TTA.....C..GG.T....TT....TCA....T.C.....-.....  121
                             \         \                                     
                             |         |                                     
                             T         C
510925926  61    G.....T.......TTA.....C..GG.T....TT....TCA....T.C.....-.....  121
                             \         \                                     
                             |         |                                     
                             T         C
510924663  61    G.....T.......TTA.....C..GG.T....TT....TCA....T.C.....-.....  121
                             \         \                                     
                             |         |                                     
                             T         C
479027236  137   .........                                                     145
478997040  137   .........                                                     145
478994527  137   .........                                                     145
478991991  137   .........                                                     145
345832269  74    .........                                                     82
345832268  74    .........                                                     82
340295931  84    .........                                                     92
337317270  99    .........                                                     107
267735943  115   .........                                                     123
267554117  115   .........                                                     123
267548646  115   .........                                                     123
267532505  115   .........                                                     123
267529227  115   .........                                                     123
267528144  115   .........                                                     123
267518751  115   .........                                                     123
267516656  115   .........                                                     123
267513450  115   .........                                                     123
267512348  115   .........                                                     123
267512347  115   .........                                                     123
267512346  115   .........                                                     123
267512345  115   .........                                                     123
267511243  115   .........                                                     123
267511241  115   .........                                                     123
267510152  115   .........                                                     123
267509053  115   .........                                                     123
267507937  115   .........                                                     123
267507935  115   .........                                                     123
267503535  115   .........                                                     123
267501333  115   .........                                                     123
267494692  115   .........                                                     123
267491354  115   .........                                                     123
267482653  115   .........                                                     123
267477111  115   .........                                                     123
267460914  115   .........                                                     123
240846974  24    .........                                                     16
224488264  59    G.....T.......TTA.....C..GG.T....TT....TCA....T.C.....-.....  119
                             \         \                                     
                             |         |                                     
                             T         C
224465039  59    G.....T.......TTA.....C..GG.T....TT....TCA....T.C.....-.....  119
                             \         \                                     
                             |         |                                     
                             T         C
205906618  82    .........                                                     74
155421527  124   .........                                                     132
155286484  124   .........                                                     132
155276461  124   .........                                                     132
65528064   104   .........                                                     112
65198157   104   .........                                                     112
64595671   104   .........                                                     112
64594499   104   .........                                                     112
64580087   104   .........                                                     112
64511782   104   .........                                                     112
45644061   79    G.....T.......TTA.....C..GG.T....TT....TCA....T.C.....-.....  19
                             \         \                                     
                             |         |                                     
                             T         C
45642925   79    G.....T.......TTA.....C..GG.T....TT....TCA....T.C.....-.....  19
                             \         \                                     
                             |         |                                     
                             T         C
31702646   115   .........                                                     123
863208271  8     TT......                                                      1
850704638  35    TT......                                                      28
850669516  105   TT......                                                      112
781717993  121   ..........                                                    130
781715759  121   ..........                                                    130
781705890  121   ..........                                                    130
781705888  121   ..........                                                    130
727056962  21    TT......                                                      14
727053459  21    TT......                                                      14
727052303  21    TT......                                                      14
727051154  21    TT......                                                      14
680339643  67    .A...........                                                 79
610148624  64    G.........G....A....C.-..GG......TC.....CA....T.C........A..  124
                             \ \                                             
                             | |                                             
                             T T
591880780  130   TT......                                                      137
591728467  130   TT......                                                      137
591727216  130   TT......                                                      137
591722154  130   TT......                                                      137
591688068  130   TT......                                                      137
537159361  16    ..........                                                    7
537158154  16    ..........                                                    7
537048982  16    ..........                                                    7
491191476  21    TT......                                                      14
375819511  33    ..........                                                    24
373124262  118   TT......                                                      125
373117235  118   TT......                                                      125
370564750  113   G.........G....A....C.-..GG......TC.....CA....T.C........A..  53
                             \ \                                             
                             | |                                             
                             T T
313504241  71    TT......                                                      78
313496344  71    TT......                                                      78
313494094  71    TT......                                                      78
313488597  71    TT......                                                      78
313472849  71    TT......                                                      78
313442979  71    TT......                                                      78
204937477  134   TT......                                                      141
116743902  31    TT......                                                      24
81007124   106   ..........                                                    115
80979346   106   ..........                                                    115
896449118  61    G.........G....A....C.-..GG......TC.....CA....T.C........A..  1
                             \ \                                             
                             | |                                             
                             T T
896426497  61    G.........G....A....C.-..GG......TC.....CA....T.C........A..  1
                             \ \                                             
                             | |                                             
                             T T
844135781  12    ..........                                                    3
756154740  59    ..........                                                    68
743532619  19    G.........                                                    10
723910918  108   .A........                                                    117
684465182  60    .A........                                                    69
658568239  42    ..........                                                    33
650847363  65    .........                                                     73
650695496  65    .........                                                     73
645831157  142   .........                                                     150
620860206  62    ............                                                  73
559152605  76    ..........                                                    85
559115399  76    ..........                                                    85
536581151  111   .A........                                                    120
536501966  111   .A........                                                    120
536413794  111   .A........                                                    120
536413705  111   .A........                                                    120
498453258  55    .A........                                                    46
438338109  13    .A........                                                    4
311917858  114   .A........                                                    123
311917841  114   .A........                                                    123
267544400  115   .........                                                     123
267510150  115   .........                                                     123
267507928  115   .........                                                     123
267478224  115   .........                                                     123
255177564  93    .A........                                                    84
246504631  90    ..........                                                    81
246494214  90    ..........                                                    81
246483716  90    ..........                                                    81
246479129  90    ..........                                                    81
236110928  73    ..........                                                    64
218101556  53    G.....T.......TTA.....C..GG.T....TT....TCA....T.C.....-.....  113
                             \         \                                     
                             |         |                                     
                             T         C
218101554  53    G.....T.......TTA.....C..GG.T....TT....TCA....T.C.....-.....  113
                             \         \                                     
                             |         |                                     
                             T         C
218050902  53    G.....T.......TTA.....C..GG.T....TT....TCA....T.C.....-.....  113
                             \         \                                     
                             |         |                                     
                             T         C
217988723  53    G.....T.......TTA.....C..GG.T....TT....TCA....T.C.....-.....  113
                             \         \                                     
                             |         |                                     
                             T         C
175405305  31    ..........                                                    22
175380274  31    ..........                                                    22
160915991  63    ......T....T...A..-A.C...G..A....TG......A.A...-......        116
                            \  \                                             
                            |  |                                             
                            G  T
156622675  16    .A........                                                    7
156553633  16    .A........                                                    7
156440131  16    .A........                                                    7
85721138   91    ..........                                                    82
912375792  40    .CA...T....                                                   30
899015580  86    ........                                                      79
895143127  60    .A...........                                                 72
890521553  52    ........                                                      45
889617338  52    ........                                                      45
888696319  59    .A...........                                                 71
861192919  69    .A...........                                                 81
861162981  69    .A...........                                                 81
860615522  69    .A...........                                                 81
834974112  82    G.A.......                                                    73
834900632  82    G.A.......                                                    73
834897117  82    G.A.......                                                    73
834874977  82    G.A.......                                                    73
834873841  82    G.A.......                                                    73
790999076  80    .CA...T....                                                   90
790933515  80    .CA...T....                                                   90
790933513  80    .CA...T....                                                   90
790926721  80    .CA...T....                                                   90
756233699  65    .A...........                                                 53
756229213  65    .A...........                                                 53
738910853  37    ........                                                      30
680415276  67    .A...........                                                 79
680340748  67    .A...........                                                 79
680329061  67    .A...........                                                 79
665475362  59    .A...........                                                 71
648130380  57    G.........G....A....C.-..GG......TC.....CA....T.C.......      1
                             \ \                                             
                             | |                                             
                             T T
640818605  126   G.........                                                    135
639726305  59    ..........                                                    50
639669052  59    ..........                                                    50
639666521  59    ..........                                                    50
639665249  59    ..........                                                    50
639663982  59    ..........                                                    50
639662749  59    ..........                                                    50
639662744  59    ..........                                                    50
639661501  59    ..........                                                    50
639658986  59    ..........                                                    50
639411791  59    ..........                                                    50
638326366  122   T.A.....T.G..T.A..A...-..AA.TA...TT.....-A....T.C........A..  63
                             \                                               
                             |                                               
                            TA
616550823  95    .A........                                                    86
616550822  95    .A........                                                    86
577669599  128   G...................                                          149
                             \ \                                             
                             | |                                             
                             T T
577084873  38    .A...........                                                 26
549321986  72    .CA...T....                                                   62
544027515  50    ..........                                                    41
542632985  86    .CA...T....                                                   76
541402508  86    .CA...T....                                                   76
541401318  86    .CA...T....                                                   76
541400109  86    .CA...T....                                                   76
494065200  70    ..........                                                    79
486879145  85    G..............A....C.-..AGT.....TT...T.-CA..T...........     29
                             \ \                                             
                             | |                                             
                             T T
476565993  130   .CA...T....                                                   140
476560884  130   .                                                             130
476558342  130   .CA...T....                                                   140
476550703  130   .CA...T....                                                   140
474689594  93    .A...........                                                 105
437274299  69    .A...........                                                 81
432328606  83    .CA...T....                                                   73
408210754  95    .A........                                                    86
394149525  77    G.....T....                                                   87
390640466  69    G..............A....C.-..AGT.....TT...T.-CA..T...........     125
                             \ \                                             
                             | |                                             
                             T T
383031296  62    ........                                                      55
383031293  62    ........                                                      55
372424977  125   G.A.......                                                    134
370549412  113   G.........G....A....C.-..GG......TC.....CA....T.C........A..  53
                             \ \                                             
                             | |                                             
                             T T
369044954  56    G..............A....C.-..AGT.....TT...T.-CA..T...........     112
                             \ \                                             
                             | |                                             
                             T T
369014170  56    G..............A....C.-..AGT.....TT...T.-CA..T...........     112
                             \ \                                             
                             | |                                             
                             T T
368998729  56    G..............A....C.-..AGT.....TT...T.-CA..T...........     112
                             \ \                                             
                             | |                                             
                             T T
351844589  8     ........                                                      1
344222458  36    ........                                                      29
344220219  36    ........                                                      29
344216921  36    ........                                                      29
344189753  36    ........                                                      29
340664854  89    .A...........                                                 101
340533976  89    .A...........                                                 101
340476692  89    .A...........                                                 101
314714771  69    .C...........                                                 81
297399461  88    ........                                                      95
297397354  88    ........                                                      95
295962131  74    .CA...T....                                                   84
295796534  74    .CA...T....                                                   84
295785094  74    .CA...T....                                                   84
295782792  74    .CA...T....                                                   84
295782790  74    .CA...T....                                                   84
295773781  74    .CA...T....                                                   84
295764584  74    .CA...T....                                                   84
290411309  65    .CA...T....                                                   75
260648888  112   ........                                                      119
260612865  112   ........                                                      119
230576320  116   ..........                                                    125
230046450  74    .A...........                                                 62
225555359  56    .CA...T....                                                   46
225496218  56    .CA...T....                                                   46
225411952  56    .CA...T....                                                   46
225408639  56    .CA...T....                                                   46
225408621  56    .CA...T....                                                   46
225407559  56    .CA...T....                                                   46
225404197  56    .CA...T....                                                   46
211164918  74    .A...........                                                 86
134382089  86    .CA...T....                                                   96
114623943  81    ........                                                      74
96335618   99    .A...........                                                 111
96280850   99    .A...........                                                 111
86792685   86    .CA...T....                                                   96
86777120   93    .A...........                                                 81
86629633   86    .CA...T....                                                   96
86598886   86    .CA...T....                                                   96
86592699   86    .CA...T....                                                   96
86570601   86    .CA...T....                                                   96
86558397   86    .CA...T....                                                   96
86552289   86    .CA...T....                                                   96

Query_1    1976  GCCCATTCTCTATTCACCAGGCCACACTGCTTCT  2009
510925927  122   .....                               126
510925926  122   .....                               126
510924663  122   .....                               126
224488264  120   .....                               124
224465039  120   .....                               124
45644061   18    .....                               14
45642925   18    .....                               14
610148624  125   T..                                 127
370564750  52    T..AGCG....C.C...T.C....TG....C...  19
218101556  114   .....                               118
218101554  114   .....                               118
218050902  114   .....                               118
217988723  114   .....                               118
638326366  62    C..A..........T.....A..T..T...      33
370549412  52    T..AGCG....C.C...T.C....TG....C...  19


Lambda      K        H
   0.634    0.408    0.912 

Gapped
Lambda      K        H
   0.625    0.410    0.780 

Effective search space used: 289888239699468


Query= ENSOANT00000076817.1 intron 2:protein_coding

Length=2316
                                                                      Score     E
Sequences producing significant alignments:                          (Bits)  Value

  SRR9329972.31168117 31168117/1                                      62.6    3e-05
  SRR9329972.70750443 70750443/1                                      60.8    1e-04
  SRR9329972.422393233 422393233/2                                    59.0    4e-04
  SRR9329972.419672455 419672455/2                                    59.0    4e-04
  SRR9329972.418144834 418144834/2                                    59.0    4e-04
  SRR9329972.418107888 418107888/2                                    59.0    4e-04
  SRR9329972.400061450 400061450/2                                    59.0    4e-04
  SRR9329972.400050785 400050785/2                                    59.0    4e-04
  SRR9329972.378452715 378452715/2                                    59.0    4e-04
  SRR9329972.368354305 368354305/2                                    59.0    4e-04
  SRR9329972.359134919 359134919/2                                    59.0    4e-04
  SRR9329972.351130316 351130316/2                                    59.0    4e-04
  SRR9329972.351119786 351119786/2                                    59.0    4e-04
  SRR9329972.351116278 351116278/2                                    59.0    4e-04
  SRR9329972.335677699 335677699/2                                    59.0    4e-04
  SRR9329972.335674371 335674371/2                                    59.0    4e-04
  SRR9329972.333537042 333537042/2                                    59.0    4e-04
  SRR9329972.324827033 324827033/2                                    59.0    4e-04
  SRR9329972.324824776 324824776/2                                    59.0    4e-04
  SRR9329972.324823668 324823668/2                                    59.0    4e-04
  SRR9329972.314576083 314576083/2                                    59.0    4e-04
  SRR9329972.314562656 314562656/2                                    59.0    4e-04
  SRR9329972.314559332 314559332/2                                    59.0    4e-04
  SRR9329972.314551376 314551376/2                                    59.0    4e-04
  SRR9329972.305040811 305040811/2                                    59.0    4e-04
  SRR9329972.304886540 304886540/2                                    59.0    4e-04
  SRR9329972.302167781 302167781/2                                    59.0    4e-04
  SRR9329972.301773358 301773358/2                                    59.0    4e-04
  SRR9329972.267941480 267941480/2                                    59.0    4e-04
  SRR9329972.250054703 250054703/2                                    59.0    4e-04
  SRR9329972.203022117 203022117/2                                    59.0    4e-04
  SRR9329972.199226674 199226674/2                                    59.0    4e-04
  SRR9329972.197984381 197984381/2                                    59.0    4e-04
  SRR9329972.197964972 197964972/2                                    59.0    4e-04
  SRR9329972.197933646 197933646/2                                    59.0    4e-04
  SRR9329972.197928640 197928640/2                                    59.0    4e-04
  SRR9329972.197905128 197905128/2                                    59.0    4e-04
  SRR9329972.193675447 193675447/2                                    59.0    4e-04
  SRR9329972.183360068 183360068/2                                    59.0    4e-04
  SRR9329972.183352577 183352577/2                                    59.0    4e-04
  SRR9329972.183320301 183320301/2                                    59.0    4e-04
  SRR9329972.183319068 183319068/2                                    59.0    4e-04
  SRR9329972.182314564 182314564/2                                    59.0    4e-04
  SRR9329972.177308700 177308700/2                                    59.0    4e-04
  SRR9329972.177217678 177217678/2                                    59.0    4e-04
  SRR9329972.177187779 177187779/2                                    59.0    4e-04
  SRR9329972.168938428 168938428/2                                    59.0    4e-04
  SRR9329972.155140478 155140478/2                                    59.0    4e-04
  SRR9329972.155129137 155129137/2                                    59.0    4e-04
  SRR9329972.151866110 151866110/2                                    59.0    4e-04
  SRR9329972.127543623 127543623/2                                    59.0    4e-04
  SRR9329972.83334444 83334444/2                                      59.0    4e-04
  SRR9329972.68601228 68601228/2                                      59.0    4e-04
  SRR9329972.68596297 68596297/2                                      59.0    4e-04
  SRR9329972.52118912 52118912/2                                      59.0    4e-04
  SRR9329972.8711879 8711879/2                                        59.0    4e-04
  SRR9329972.454469465 454469465/1                                    59.0    4e-04
  SRR9329972.449302603 449302603/1                                    59.0    4e-04
  SRR9329972.445447340 445447340/1                                    59.0    4e-04
  SRR9329972.445445118 445445118/1                                    59.0    4e-04
  SRR9329972.439727228 439727228/1                                    59.0    4e-04
  SRR9329972.439726101 439726101/1                                    59.0    4e-04
  SRR9329972.439704704 439704704/1                                    59.0    4e-04
  SRR9329972.438048188 438048188/1                                    59.0    4e-04
  SRR9329972.438044798 438044798/1                                    59.0    4e-04
  SRR9329972.432246254 432246254/1                                    59.0    4e-04
  SRR9329972.432137942 432137942/1                                    59.0    4e-04
  SRR9329972.432099589 432099589/1                                    59.0    4e-04
  SRR9329972.431919592 431919592/1                                    59.0    4e-04
  SRR9329972.431916215 431916215/1                                    59.0    4e-04
  SRR9329972.422606507 422606507/1                                    59.0    4e-04
  SRR9329972.421784969 421784969/1                                    59.0    4e-04
  SRR9329972.421782667 421782667/1                                    59.0    4e-04
  SRR9329972.401377163 401377163/1                                    59.0    4e-04
  SRR9329972.401227228 401227228/1                                    59.0    4e-04
  SRR9329972.401224958 401224958/1                                    59.0    4e-04
  SRR9329972.398480425 398480425/1                                    59.0    4e-04
  SRR9329972.398424354 398424354/1                                    59.0    4e-04
  SRR9329972.395070113 395070113/1                                    59.0    4e-04
  SRR9329972.395068985 395068985/1                                    59.0    4e-04
  SRR9329972.395067890 395067890/1                                    59.0    4e-04
  SRR9329972.395067868 395067868/1                                    59.0    4e-04
  SRR9329972.395051764 395051764/1                                    59.0    4e-04
  SRR9329972.395034625 395034625/1                                    59.0    4e-04
  SRR9329972.395024226 395024226/1                                    59.0    4e-04
  SRR9329972.378124266 378124266/1                                    59.0    4e-04
  SRR9329972.376817379 376817379/1                                    59.0    4e-04
  SRR9329972.344929624 344929624/1                                    59.0    4e-04
  SRR9329972.341461077 341461077/1                                    59.0    4e-04
  SRR9329972.341433544 341433544/1                                    59.0    4e-04
  SRR9329972.341433542 341433542/1                                    59.0    4e-04
  SRR9329972.341432424 341432424/1                                    59.0    4e-04
  SRR9329972.337533499 337533499/1                                    59.0    4e-04
  SRR9329972.334423566 334423566/1                                    59.0    4e-04
  SRR9329972.320717381 320717381/1                                    59.0    4e-04
  SRR9329972.315885422 315885422/1                                    59.0    4e-04
  SRR9329972.315716114 315716114/1                                    59.0    4e-04
  SRR9329972.305040811 305040811/1                                    59.0    4e-04
  SRR9329972.304886540 304886540/1                                    59.0    4e-04
  SRR9329972.297821222 297821222/1                                    59.0    4e-04
  SRR9329972.258022531 258022531/1                                    59.0    4e-04
  SRR9329972.245392311 245392311/1                                    59.0    4e-04
  SRR9329972.245323806 245323806/1                                    59.0    4e-04
  SRR9329972.245289994 245289994/1                                    59.0    4e-04
  SRR9329972.245088813 245088813/1                                    59.0    4e-04
  SRR9329972.245051598 245051598/1                                    59.0    4e-04
  SRR9329972.245045832 245045832/1                                    59.0    4e-04
  SRR9329972.245044668 245044668/1                                    59.0    4e-04
  SRR9329972.245042347 245042347/1                                    59.0    4e-04
  SRR9329972.242420515 242420515/1                                    59.0    4e-04
  SRR9329972.220534445 220534445/1                                    59.0    4e-04
  SRR9329972.217408423 217408423/1                                    59.0    4e-04
  SRR9329972.217397408 217397408/1                                    59.0    4e-04
  SRR9329972.208163242 208163242/1                                    59.0    4e-04
  SRR9329972.202967153 202967153/1                                    59.0    4e-04
  SRR9329972.194842552 194842552/1                                    59.0    4e-04
  SRR9329972.180735144 180735144/1                                    59.0    4e-04
  SRR9329972.150472187 150472187/1                                    59.0    4e-04
  SRR9329972.145000654 145000654/1                                    59.0    4e-04
  SRR9329972.143676166 143676166/1                                    59.0    4e-04
  SRR9329972.143296117 143296117/1                                    59.0    4e-04
  SRR9329972.101730868 101730868/1                                    59.0    4e-04
  SRR9329972.101653441 101653441/1                                    59.0    4e-04
  SRR9329972.97235961 97235961/1                                      59.0    4e-04
  SRR9329972.97235960 97235960/1                                      59.0    4e-04
  SRR9329972.90172356 90172356/1                                      59.0    4e-04
  SRR9329972.81509780 81509780/1                                      59.0    4e-04
  SRR9329972.63517854 63517854/1                                      59.0    4e-04
  SRR9329972.46866008 46866008/1                                      59.0    4e-04
  SRR9329972.31370130 31370130/1                                      59.0    4e-04
  SRR9329972.31238786 31238786/1                                      59.0    4e-04
  SRR9329972.31228586 31228586/1                                      59.0    4e-04
  SRR9329972.31228585 31228585/1                                      59.0    4e-04
  SRR9329972.27151343 27151343/1                                      59.0    4e-04
  SRR9329972.27121139 27121139/1                                      59.0    4e-04
  SRR9329972.27121137 27121137/1                                      59.0    4e-04
  SRR9329972.27119876 27119876/1                                      59.0    4e-04
  SRR9329972.27111025 27111025/1                                      59.0    4e-04
  SRR9329972.341664087 341664087/2                                    57.2    0.001
  SRR9329972.341618604 341618604/2                                    57.2    0.001
  SRR9329972.341618594 341618594/2                                    57.2    0.001
  SRR9329972.320037066 320037066/2                                    57.2    0.001
  SRR9329972.315889649 315889649/2                                    57.2    0.001
  SRR9329972.291724283 291724283/2                                    57.2    0.001
  SRR9329972.290940673 290940673/2                                    57.2    0.001
  SRR9329972.290914254 290914254/2                                    57.2    0.001
  SRR9329972.290902638 290902638/2                                    57.2    0.001
  SRR9329972.290893270 290893270/2                                    57.2    0.001
  SRR9329972.235370753 235370753/2                                    57.2    0.001
  SRR9329972.110456212 110456212/2                                    57.2    0.001
  SRR9329972.110449127 110449127/2                                    57.2    0.001
  SRR9329972.110447948 110447948/2                                    57.2    0.001
  SRR9329972.110445569 110445569/2                                    57.2    0.001
  SRR9329972.54369453 54369453/2                                      57.2    0.001
  SRR9329972.54351476 54351476/2                                      57.2    0.001
  SRR9329972.54336050 54336050/2                                      57.2    0.001
  SRR9329972.54309211 54309211/2                                      57.2    0.001
  SRR9329972.54306651 54306651/2                                      57.2    0.001
  SRR9329972.54305379 54305379/2                                      57.2    0.001
  SRR9329972.54290088 54290088/2                                      57.2    0.001
  SRR9329972.54279988 54279988/2                                      57.2    0.001
  SRR9329972.19369916 19369916/2                                      57.2    0.001
  SRR9329972.459644484 459644484/1                                    57.2    0.001
  SRR9329972.422393233 422393233/1                                    57.2    0.001
  SRR9329972.398116995 398116995/1                                    57.2    0.001
  SRR9329972.394556043 394556043/1                                    57.2    0.001
  SRR9329972.394539605 394539605/1                                    57.2    0.001
  SRR9329972.384300039 384300039/1                                    57.2    0.001
  SRR9329972.381057913 381057913/1                                    57.2    0.001
  SRR9329972.381053389 381053389/1                                    57.2    0.001
  SRR9329972.368989000 368989000/1                                    57.2    0.001
  SRR9329972.368434358 368434358/1                                    57.2    0.001
  SRR9329972.352365121 352365121/1                                    57.2    0.001
  SRR9329972.345316106 345316106/1                                    57.2    0.001
  SRR9329972.258022160 258022160/1                                    57.2    0.001
  SRR9329972.219178476 219178476/1                                    57.2    0.001
  SRR9329972.185521799 185521799/1                                    57.2    0.001
  SRR9329972.101733923 101733923/1                                    57.2    0.001
  SRR9329972.9326955 9326955/1                                        57.2    0.001
  SRR9329972.9320723 9320723/1                                        57.2    0.001
  SRR9329972.445164774 445164774/2                                    55.4    0.005
  SRR9329972.430631973 430631973/2                                    55.4    0.005
  SRR9329972.430462129 430462129/2                                    55.4    0.005
  SRR9329972.430405949 430405949/2                                    55.4    0.005
  SRR9329972.430393564 430393564/2                                    55.4    0.005
  SRR9329972.430390160 430390160/2                                    55.4    0.005
  SRR9329972.430389009 430389009/2                                    55.4    0.005
  SRR9329972.430382255 430382255/2                                    55.4    0.005
  SRR9329972.418089382 418089382/2                                    55.4    0.005
  SRR9329972.417030725 417030725/2                                    55.4    0.005
  SRR9329972.417023893 417023893/2                                    55.4    0.005
  SRR9329972.399762775 399762775/2                                    55.4    0.005
  SRR9329972.379996772 379996772/2                                    55.4    0.005
  SRR9329972.379813885 379813885/2                                    55.4    0.005
  SRR9329972.355324966 355324966/2                                    55.4    0.005
  SRR9329972.351444619 351444619/2                                    55.4    0.005
  SRR9329972.327106554 327106554/2                                    55.4    0.005
  SRR9329972.327068737 327068737/2                                    55.4    0.005
  SRR9329972.327060899 327060899/2                                    55.4    0.005
  SRR9329972.321628672 321628672/2                                    55.4    0.005
  SRR9329972.315361033 315361033/2                                    55.4    0.005
  SRR9329972.281187569 281187569/2                                    55.4    0.005
  SRR9329972.263627192 263627192/2                                    55.4    0.005
  SRR9329972.239746742 239746742/2                                    55.4    0.005
  SRR9329972.218016958 218016958/2                                    55.4    0.005
  SRR9329972.217963493 217963493/2                                    55.4    0.005
  SRR9329972.206110076 206110076/2                                    55.4    0.005
  SRR9329972.206108827 206108827/2                                    55.4    0.005
  SRR9329972.156120923 156120923/2                                    55.4    0.005
  SRR9329972.153016165 153016165/2                                    55.4    0.005
  SRR9329972.149180558 149180558/2                                    55.4    0.005
  SRR9329972.149175606 149175606/2                                    55.4    0.005
  SRR9329972.89412687 89412687/2                                      55.4    0.005
  SRR9329972.89380109 89380109/2                                      55.4    0.005
  SRR9329972.85476339 85476339/2                                      55.4    0.005
  SRR9329972.84202481 84202481/2                                      55.4    0.005
  SRR9329972.50779419 50779419/2                                      55.4    0.005
  SRR9329972.413263224 413263224/1                                    55.4    0.005
  SRR9329972.409718650 409718650/1                                    55.4    0.005
  SRR9329972.402046529 402046529/1                                    55.4    0.005
  SRR9329972.399648876 399648876/1                                    55.4    0.005
  SRR9329972.399616220 399616220/1                                    55.4    0.005
  SRR9329972.399611487 399611487/1                                    55.4    0.005
  SRR9329972.399081197 399081197/1                                    55.4    0.005
  SRR9329972.399075602 399075602/1                                    55.4    0.005
  SRR9329972.399059908 399059908/1                                    55.4    0.005
  SRR9329972.399025344 399025344/1                                    55.4    0.005
  SRR9329972.382814163 382814163/1                                    55.4    0.005
  SRR9329972.382757131 382757131/1                                    55.4    0.005
  SRR9329972.382754996 382754996/1                                    55.4    0.005
  SRR9329972.382737527 382737527/1                                    55.4    0.005
  SRR9329972.351218276 351218276/1                                    55.4    0.005
  SRR9329972.318409180 318409180/1                                    55.4    0.005
  SRR9329972.248912952 248912952/1                                    55.4    0.005
  SRR9329972.248816389 248816389/1                                    55.4    0.005
  SRR9329972.221365716 221365716/1                                    55.4    0.005
  SRR9329972.146117116 146117116/1                                    55.4    0.005
  SRR9329972.146076175 146076175/1                                    55.4    0.005
  SRR9329972.146043874 146043874/1                                    55.4    0.005
  SRR9329972.69496509 69496509/1                                      55.4    0.005
  SRR9329972.30451246 30451246/1                                      55.4    0.005
  SRR9329972.21946594 21946594/1                                      55.4    0.005
  SRR9329972.21921384 21921384/1                                      55.4    0.005
  SRR9329972.5846114 5846114/1                                        55.4    0.005
  SRR9329972.5846113 5846113/1                                        55.4    0.005
  SRR9329972.5784662 5784662/1                                        55.4    0.005


Query_2    946   TAATAATAATAATGATGGTACTTGTTAAGCGCTTGCTATGTGCCAGGCACTATACCAAGC  1005
31168116   80       .............T......A.AT...A.C.A..................G.T....  24
70750442   80                            .....T............T............A....  115
882352493  91                   ..T..T..A.....T............T............A....  135
879631715  58                       ....C.C...T....A.........................  18
878104094  134                      ....C.C...T....A.........................  94
878067148  134                      ....C.C...T....A.........................  94
860020710  40                      ............C...-...A.G............G......  80
860010045  40                      ............C...-...A.G............G......  80
838411975  95       ..........A..T......A.AT...A.C.A..................G.T....  39
828313565  73                      ............C...-...A.G............G......  113
819094179  60                       ....C.C...T....A.........................  20
811089576  24                      ............C...-...A.G............G......  64
811079046  24                      ............C...-...A.G............G......  64
811075538  24                      ............C...-...A.G............G......  64
795636959  52                      ............C...-...A.G............G......  92
795633631  52                      ............C...-...A.G............G......  92
793496302  80                   ..T..T..A.....T............T............A....  124
784786293  92                       ....C.C...T....A.........................  132
784784036  92                       ....C.C...T....A.........................  132
784782928  92                       ....C.C...T....A.........................  132
774535343  119      ..........A..T......A.AT...A.C.A..................G.T....  63
774521916  119      ..........A..T......A.AT...A.C.A..................G.T....  63
774518592  119      ..........A..T......A.AT...A.C.A..................G.T....  63
774510636  119      ..........A..T......A.AT...A.C.A..................G.T....  63
765000071  89       ..........A..T......A.AT...A.C.A..................G.T....  145
764845800  89       ..........A..T......A.AT...A.C.A..................G.T....  145
762127041  66                       ....C.C...T....A.........................  26
761732618  80                   ..T..T..A.....T............T............A....  124
727900740  52                      ............C...-...A.G............G......  92
710013963  8                       ............C...-...A.G............G......  48
662981377  75                       ....C.C...T....A.........................  35
659185934  91                   ..T..G..A.....T............T............A....  135
657943641  99                       ....C.C...T....A.........................  139
657924232  69       ..........A..T......A.AT...A.C.A..................G.T....  13
657892906  99                       ....C.C...T....A.........................  139
657887900  99                       ....C.C...T....A.........................  139
657864388  99                       ....C.C...T....A.........................  139
653634707  134                      ....C.C...T....A.........................  94
643319328  55                       ....C.C...T....A.........................  95
643311837  55                       ....C.C...T....A.........................  95
643279561  55                       ....C.C...T....A.........................  95
643278328  55                       ....C.C...T....A.........................  95
642273824  91                   ..T..T..A.....T............T............A....  135
637267960  47                       ....C.C...T....A.........................  87
637176938  47                       ....C.C...T....A.........................  87
637147039  47                       ....C.C...T....A.........................  87
628897688  30    .............A..A.....AT......C......................G.T...   92
                                    \       \                                
                                    |       |                                
                                    T     TGT
615099738  146                      ....C.C...T....A.........................  106
615088397  146                      ....C.C...T....A.........................  106
611825370  87                      ............C...-...A.G............G......  47
587502883  85                   ..T..T..A.....T............T............A....  129
543293704  119      ..........A..T......A.AT...A.C.A..................G.T....  63
528560488  80                   ..T..T..A.....T............T............A....  124
528555557  80                   ..T..T..A.....T............T............A....  124
512078172  124      ..........A..T......A.AT...A.C.A..................G.T....  68
468671139  130   .............A..A.....AT......C......................G.T...   68
                                    \       \                                
                                    |       |                                
                                    T     TGT
454469464  54     .............T...C.T....AT..AA.C....................         3
449302602  62                   ..T..T..A.....T............T............A....  106
445447339  71                       ....C.C...T....A.........................  111
445445117  71                       ....C.C...T....A.........................  111
439727227  121                     ............C...-...A.G............G......  81
439726100  121                     ............C...-...A.G............G......  81
439704703  121                     ............C...-...A.G............G......  81
438048187  146                     ............C...-...A.G............G......  106
438044797  146                     ............C...-...A.G............G......  106
432246253  58       ..........A..T......A.AT...A.C.A..................G.T....  2
432137941  58       ..........A..T......A.AT...A.C.A..................G.T....  2
432099588  58       ..........A..T......A.AT...A.C.A..................G.T....  2
431919591  58       ..........A..T......A.AT...A.C.A..................G.T....  2
431916214  58       ..........A..T......A.AT...A.C.A..................G.T....  2
422606506  114                     ............C...-...A.G............G......  74
421784968  114                     ............C...-...A.G............G......  74
421782666  114                     ............C...-...A.G............G......  74
401377162  70                      ............C...-...A.G............G......  110
401227227  70                      ............C...-...A.G............G......  110
401224957  70                      ............C...-...A.G............G......  110
398480424  94       ..........A..T......A.AT...A.C.C..................G.T....  38
398424353  94       ..........A..T......A.AT...A.C.A..................G.T....  38
395070112  52                      ............C...-...A.G............G......  12
395068984  52                      ............C...-...A.G............G......  12
395067889  52                      ............C...-...A.G............G......  12
395067867  52                      ............C...-...A.G............G......  12
395051763  52                      ............C...-...A.G............G......  12
395034624  52                      ............C...-...A.G............G......  12
395024225  52                      ............C...-...A.G............G......  12
378124265  80       ..........A..T......A.AT...A.C.A..................G.T....  24
376817378  123   .............A..A.....AT......C......................G.T...   61
                                    \       \                                
                                    |       |                                
                                    T     TGT
344929623  90                       ....C.C...T....A.........................  130
341461076  63       ..........A..T......A.AT...A.C.A..................G.T....  119
341433543  63       ..........A..T......A.AT...A.C.A..................G.T....  119
341433541  63       ..........A..T......A.AT...A.C.A..................G.T....  119
341432423  63       ..........A..T......A.AT...A.C.A..................G.T....  119
337533498  56    .............A..A.....AT......C......................G.T...   118
                                    \       \                                
                                    |       |                                
                                    T     TGT
334423565  73    .............A..A.....AT......C......................G.T...   11
                                    \       \                                
                                    |       |                                
                                    T     TGT
320717380  70                       ....C.C...T....A.........................  30
315885421  88                       ....C.C...T....A.........................  48
315716113  88                       ....C.C...T....A.........................  48
305040810  108      ..........A..T......A.AT...A.C.A..................G.T....  52
304886539  108      ..........A..T......A.AT...A.C.A..................G.T....  52
297821221  93       ..........A..T......A.AT...A.C.A..................G.T....  149
258022530  88                      ............C...-...A.G............G......  128
245392310  45                   ..T..T..A.....T............T............A....  89
245323805  45                   ..T..T..A.....T............T............A....  89
245289993  45                   ..T..T..A.....T............T............A....  89
245088812  45                   ..T..T..A.....T............T............A....  89
245051597  45                   ..T..T..A.....T............T............A....  89
245045831  45                   ..T..T..A.....T............T............A....  89
245044667  45                   ..T..T..A.....T............T............A....  89
245042346  45                   ..T..T..A.....T............T............A....  89
242420514  64                       ....C.C...T....A.........................  104
220534444  74                       ....C.C...T....A.........................  114
217408422  20                       ....C.C...T....A.........................  60
217397407  20                       ....C.C...T....A.........................  60
208163241  20                      ............C...-...A.G............G......  60
202967152  118                  ..T..T..A.....T............T............A....  74
194842551  62                      ............C...-...A.G............G......  102
180735143  67    .............A..A.....AT......C......................G.T...   5
                                    \       \                                
                                    |       |                                
                                    T     TGT
150472186  80       ..........A..T......A.AT...A.C.A..................G.T....  24
145000653  119      ..........A..T......A.AT...A.C.A..................G.T....  63
143676165  85                      ............C...-...A.G............G......  125
143296116  85                      ............C...-...A.G............G......  125
101730867  74                       ....C.C...T....A.........................  114
101653440  74                       ....C.C...T....A.........................  114
97235960   6                    ..T..T..A.....T............T............A....  50
97235959   6                    ..T..T..A.....T............T............A....  50
90172355   72                       ....C.C...T....A.........................  32
81509779   56                       ....C.C...T....A.........................  16
63517853   93       ..........A..T......A.AT...A.C.A..................G.T....  149
46866007   65                       ....C.C...T....A.........................  105
31370129   80       ..........A..T......C.AT...A.C.A..................G.T....  24
31238785   80       ..........A..T......A.AT...A.C.A..................G.T....  24
31228585   80       ..........A..T......A.AT...A.C.A..................G.T....  24
31228584   80       ..........A..T......A.AT...A.C.A..................G.T....  24
27151342   40                      ............C...-...A.G............G......  80
27121138   40                      ............C...-...A.G............G......  80
27121136   40                      ............C...-...A.G............G......  80
27119875   40                      ............C...-...A.G............G......  80
27111024   40                      ............C...-...A.G............G......  80
801623347  23    ..............C...C.T..A.AT..A....A...............C....T....  83
                              \                                              
                              |                                              
                              A
801577864  23    ..............C...C.T..A.AT..A....A...............C....T....  83
                              \                                              
                              |                                              
                              A
801577854  23    ..............C...C.T..A.AT..A....A...............C....T....  83
                              \                                              
                              |                                              
                              A
779996326  29    ..............C...C.T..A.AT..A....A...............C....T....  89
                              \                                              
                              |                                              
                              A
775848909  6     ..............C...C.T..A.AT..A....A...............C....T....  66
                              \                                              
                              |                                              
                              A
751683543  61    ..............C...C.T..A.AT..A....A...............C....T....  121
                              \                                              
                              |                                              
                              A
750899933  61    ..............C...C.T..A.AT..A....A...............C....T....  121
                              \                                              
                              |                                              
                              A
750873514  61    ..............C...C.T..A.AT..A....A...............C....T....  121
                              \                                              
                              |                                              
                              A
750861898  61    ..............C...C.T..A.AT..A....A...............C....T....  121
                              \                                              
                              |                                              
                              A
750852530  61    ..............C...C.T..A.AT..A....A...............C....T....  121
                              \                                              
                              |                                              
                              A
695330013  140   ....T........C....A.T..A......ATC.A....................T....  80
                                  \                                          
                                  |                                          
                                  A
570415472  1                         ...C.C...T....A.........................  40
570408387  1                         ...C.C...T....A.........................  40
570407208  1                         ...C.C...T....A.........................  40
570404829  1                         ...C.C...T....A.........................  40
514328713  47    ....T........C....A.T..A......ATC.A....................T....  107
                                  \                                          
                                  |                                          
                                  A
514310736  47    ....T........C....A.T..A......ATC.A....................T....  107
                                  \                                          
                                  |                                          
                                  A
514295310  47    ....T........C....A.T..A......ATC.A....................T....  107
                                  \                                          
                                  |                                          
                                  A
514268471  47    ....T........C....A.T..A......ATC.A....................T....  107
                                  \                                          
                                  |                                          
                                  A
514265911  47    ....T........C....A.T..A......ATC.A....................T....  107
                                  \                                          
                                  |                                          
                                  A
514264639  47    ....T........C....A.T..A......ATC.A....................T....  107
                                  \                                          
                                  |                                          
                                  A
514249348  47    ....T........C....A.T..A......ATC.A....................T....  107
                                  \                                          
                                  |                                          
                                  A
514239248  47    ....T........C....A.T..A......ATC.A....................T....  107
                                  \                                          
                                  |                                          
                                  A
479329176  110   ....T........C....A.T..A......ATC.A....................T....  50
                                  \                                          
                                  |                                          
                                  A
459644483  6     ..............C...C.T..A.AT..A....A...............C....T....  66
                              \                                              
                              |                                              
                              A
422393232  149                     ..T..A.....T............T............A....  108
398116994  60    ....T........C....A.T..A......ATC.A....................T....  120
                                  \                                          
                                  |                                          
                                  A
394556042  80    ..............C...C.T..A.AT..A....A...............C....T....  20
                              \                                              
                              |                                              
                              A
394539604  80    ..............C...C.T..A.AT..A....A...............C....T....  20
                              \                                              
                              |                                              
                              A
384300038  75    ..............C...C.T..A.AT..A....A...............C....T....  135
                              \                                              
                              |                                              
                              A
381057912  42    ..............C...C.T..A.AT..A....A...............C....T....  102
                              \                                              
                              |                                              
                              A
381053388  42    ..............C...C.T..A.AT..A....A...............C....T....  102
                              \                                              
                              |                                              
                              A
368988999  114   ..............C...C.T..A.AT..A....A...............C....T....  54
                              \                                              
                              |                                              
                              A
368434357  114   ..............C...C.T..A.AT..A....A...............C....T....  54
                              \                                              
                              |                                              
                              A
352365120  124   ..............C...C.T..A.AT..A....A...............C....T....  64
                              \                                              
                              |                                              
                              A
345316105  10    ..............C...C.T..A.AT..A....A...............C....T....  70
                              \                                              
                              |                                              
                              A
258022159  50    ..............C...C.T..A.AT..A....A...............C....T....  110
                              \                                              
                              |                                              
                              A
219178475  89    ..............C...C.T..A.AT..A....A...............C....T....  29
                              \                                              
                              |                                              
                              A
185521798  108   ....T........C....A.T..A......ATC.A....................T....  48
                                  \                                          
                                  |                                          
                                  A
101733922  74                       ....C.C...T....A.........................  114
9326954    30    ..............C...C.T..A.AT..A....A...............C....T....  90
                              \                                              
                              |                                              
                              A
9320722    30    ..............C...C.T..A.AT..A....A...............C....T....  90
                              \                                              
                              |                                              
                              A
905124034  32    .......G..G......A..G..A.AT..A...............A.......         84
890591233  147                    ...T..A......A...A................T...T....  105
890421389  51    ..G..........A..AA..T..A.GT..T....A..................G.T....  110
890365209  51    ..G..........A..AA..T..A.GT..T....A..................G.T....  110
890352824  51    ..G..........A..AA..T..A.GT..T....A..................G.T....  110
890349420  51    ..G..........A..AA..T..A.GT..T....A..................G.T....  110
890348269  51    ..G..........A..AA..T..A.GT..T....A..................G.T....  110
890341515  51    ..G..........A..AA..T..A.GT..T....A..................G.T....  110
878048642  127                             ...T....A.........................  94
876989985  95    .......G..G......A..G..A.AT..A...............A.......         147
876983153  95    .......G..G......A..G..A.AT..A...............A.......         147
859722035  40                      ............C...-...A.G..........C.G......  80
839956032  58    ...C.........A..A.C.T....AT...A...........T......G.....       112
839773145  58    ...C.........A..A.C.T....AT...A...........T......G.....       112
815284226  144                             ...T....A.........................  111
811403879  24                      ............C...-.G.A.G............G......  64
787065814  57    ..G..........A..AA..T..A.GT..T....A..................G.T....  116
787027997  57    ..G..........A..AA..T..A.GT..T....A..................G.T....  116
787020159  57    ..G..........A..AA..T..A.GT..T....A..................G.T....  116
781587932  78    ..G..........A..AA..T..A.GT..T....A..................G.T....  137
775320293  55    .......G..G......A..G..A.AT..A...............A.......         107
741146829  147                              ..T.........................A....  115
723586452  48                     ...T..A......A...A................T...T....  90
699706002  146                            .........A...........A.............  112
677976218  61    .......G..G......A..G..A.AT..A...............A.......         113
677922753  61    .......G..G......A..G..A.AT..A...............A.......         113
666069336  56    .......G..G......A..G..A.AT..A...............A.......         4
666068087  56    .......G..G......A..G..A.AT..A...............A.......         4
616080183  87                            ......A...............A......G.T...G  122
612975425  145   ..G..........A..AA..T..A.GT..T....A..................G.T....  86
609139818  89                     ...T..A......A...A................T...T....  131
609134866  89                     ...T..A......A...A................T...T....  131
549371947  47                     ...T..A......A...A................T...T....  89
549339369  47                     ...T..A......A...A................T...T....  89
545435599  133                             .........................G.......   101
544161741  55    .......G..G......A..G..A.AT..A...............A.......         107
510738679  75    .......G..G......A..G..A.AT..A...............A.......         23
413263223  58                     ...T..A......A...A................T...T....  100
409718649  25                      ............C...-...A.G............G......  65
402046528  143                    ...T..A......A...A................T...T....  101
399648875  51       ..........A..T......A.AT...A.C.A..................         2
399616219  51       ..........A..T......A.AT...A.C.A..................         2
399611486  51       ..........A..T......A.AT...A.C.A..................         2
399081196  123   .......G..G......A..G..A.AT..A...............A.......         71
399075601  123   .......G..G......A..G..A.AT..A...............A.......         71
399059907  123   .......G..G......A..G..A.AT..A...............A.......         71
399025343  123   .......G..G......A..G..A.AT..A...............A.......         71
382814162  97    .......G..G......A..G..A.AT..A...............A.......         149
382757130  142   .......G..G......A..G..A.AT..A...............A.......         90
382754995  142   .......G..G......A..G..A.AT..A...............A.......         90
382737526  142   .......G..G......A..G..A.AT..A...............A.......         90
351218275  148                           .....T............T............A....  113
318409179  82    .......G..G......A..G..A.AT..A...............A.......         134
248912951  86    ..G..........A..AA..T..A.GT..T....A..................G.T....  145
248816388  86    ..G..........A..AA..T..A.GT..T....A..................G.T....  145
221365715  146   ..G..........A..AA..T..A.GT..T....A..................G.T....  87
146117115  146                    ...T..A......A...A................T...T....  104
146076174  146                    ...T..A......A...A................T...T....  104
146043873  146                    ...T..A......A...A................T...T....  104
69496508   51    .......G..G......A..G..A.AT..A...............A.......         103
30451245   54    .......G..G......A..G..A.AT..A...............A.......         2
21946593   45    ..G..........A..AA..T..A.GT..T....A..................G.T....  104
21921383   45    ..G..........A..AA..T..A.GT..T....A..................G.T....  104
5846113    1      ...T........C....A.T..A......ATC.A....................T....  60
                                  \                                          
                                  |                                          
                                  A
5846112    1      ...T........C....A.T..A......ATC.A....................T....  60
                                  \                                          
                                  |                                          
                                  A
5784661    1      ...T........C....A.T..A......ATC.A....................T....  60
                                  \                                          
                                  |                                          
                                  A

Query_2    1006  GCAGGGGTGGAT  1017
70750442   116   ..T....       122
882352493  136   A.T....       142
879631715  17    A.T...        12
878104094  93    A.T...        88
878067148  93    A.T...        88
860020710  81    .....         85
860010045  81    .....         85
828313565  114   .....         118
819094179  19    A.T...        14
811089576  65    .....         69
811079046  65    .....         69
811075538  65    .....         69
795636959  93    .....         97
795633631  93    .....         97
793496302  125   A.T....       131
784786293  133   A.T...        138
784784036  133   A.T...        138
784782928  133   A.T...        138
762127041  25    A.T...        20
761732618  125   A.T....       131
727900740  93    .....         97
710013963  49    .....         53
662981377  34    A.T...        29
659185934  136   A.T....       142
657943641  140   A.T...        145
657892906  140   A.C...        145
657887900  140   A.T...        145
657864388  140   A.T...        145
653634707  93    A.T...        88
643319328  96    A.T...        101
643311837  96    A.T...        101
643279561  96    A.T...        101
643278328  96    A.T...        101
642273824  136   A.T....       142
637267960  88    A.T...        93
637176938  88    A.T...        93
637147039  88    A.T...        93
615099738  105   A.T...        100
615088397  105   A.T...        100
611825370  46    .....         42
587502883  130   A.T....       136
528560488  125   A.T....       131
528555557  125   A.T....       131
449302602  107   A.T....       113
445447339  112   A.T...        117
445445117  112   A.T...        117
439727227  80    .....         76
439726100  80    .....         76
439704703  80    .....         76
438048187  105   .....         101
438044797  105   .....         101
422606506  73    .....         69
421784968  73    .....         69
421782666  73    .....         69
401377162  111   .....         115
401227227  111   .....         115
401224957  111   .....         115
395070112  11    .....         7
395068984  11    .....         7
395067889  11    .....         7
395067867  11    .....         7
395051763  11    .....         7
395034624  11    .....         7
395024225  11    .....         7
344929623  131   A.T...        136
320717380  29    A.T...        24
315885421  47    A.T...        42
315716113  47    A.T...        42
258022530  129   .....         133
245392310  90    A.T....       96
245323805  90    A.T....       96
245289993  90    A.T....       96
245088812  90    A.T....       96
245051597  90    A.T....       96
245045831  90    A.T....       96
245044667  90    A.T....       96
245042346  90    A.T....       96
242420514  105   A.T...        110
220534444  115   A.T...        120
217408422  61    A.T...        66
217397407  61    A.T...        66
208163241  61    .....         65
202967152  73    A.T....       67
194842551  103   .....         107
143676165  126   .....         130
143296116  126   .....         130
101730867  115   A.T...        120
101653440  115   A.T...        120
97235960   51    A.T....       57
97235959   51    A.T....       57
90172355   31    A.T...        26
81509779   15    A.T...        10
46866007   106   A.T...        111
27151342   81    .....         85
27121138   81    .....         85
27121136   81    .....         85
27119875   81    .....         85
27111024   81    .....         85
570415472  41    A.T...        46
570408387  41    A.T...        46
570407208  41    A.T...        46
570404829  41    A.T...        46
422393232  107   A.T....       101
890591233  104   T.T....       98
878048642  93    A.T...        88
859722035  81    .....         85
815284226  110   A.T...        105
811403879  65    .....         69
741146829  114   A.T....       108
723586452  91    T.T....       97
616080183  123   ..T....A....  134
609139818  132   T.T....       138
609134866  132   T.T....       138
549371947  90    T.T....       96
549339369  90    T.T....       96
413263223  101   T.T....       107
409718649  66    ...           68
402046528  100   T.T....       94
351218275  112   A.T....       106
146117115  103   T.T....       97
146076174  103   T.T....       97
146043873  103   T.T....       97


Lambda      K        H
   0.634    0.408    0.912 

Gapped
Lambda      K        H
   0.625    0.410    0.780 

Effective search space used: 226986080397417


Query= ENSOANT00000076817.1 intron 3:protein_coding

Length=2104
                                                                      Score     E
Sequences producing significant alignments:                          (Bits)  Value

  SRR9329972.90033047 90033047/1                                      69.8    2e-07
  SRR9329972.278714344 278714344/2                                    66.2    2e-06
  SRR9329972.278708705 278708705/2                                    66.2    2e-06
  SRR9329972.140041199 140041199/2                                    66.2    2e-06
  SRR9329972.28774650 28774650/2                                      66.2    2e-06
  SRR9329972.28744269 28744269/2                                      66.2    2e-06
  SRR9329972.379862041 379862041/1                                    66.2    2e-06
  SRR9329972.377099733 377099733/1                                    66.2    2e-06
  SRR9329972.377095101 377095101/1                                    66.2    2e-06
  SRR9329972.227936764 227936764/1                                    66.2    2e-06
  SRR9329972.108347602 108347602/1                                    66.2    2e-06
  SRR9329972.108345230 108345230/1                                    66.2    2e-06
  SRR9329972.90168465 90168465/1                                      66.2    2e-06
  SRR9329972.90030609 90030609/1                                      66.2    2e-06
  SRR9329972.90026960 90026960/1                                      66.2    2e-06
  SRR9329972.53783868 53783868/1                                      66.2    2e-06
  SRR9329972.140041200 140041200/2                                    60.8    1e-04
  SRR9329972.232208267 232208267/2                                    57.2    0.001
  SRR9329972.232207111 232207111/2                                    57.2    0.001
  SRR9329972.193151348 193151348/2                                    57.2    0.001
  SRR9329972.172334632 172334632/2                                    57.2    0.001
  SRR9329972.133702097 133702097/2                                    57.2    0.001
  SRR9329972.84553917 84553917/2                                      57.2    0.001
  SRR9329972.84552686 84552686/2                                      57.2    0.001
  SRR9329972.41297736 41297736/2                                      57.2    0.001
  SRR9329972.41296492 41296492/2                                      57.2    0.001
  SRR9329972.41277606 41277606/2                                      57.2    0.001
  SRR9329972.39950615 39950615/2                                      57.2    0.001
  SRR9329972.33437536 33437536/2                                      57.2    0.001
  SRR9329972.10070613 10070613/2                                      57.2    0.001
  SRR9329972.421740808 421740808/1                                    57.2    0.001
  SRR9329972.421728056 421728056/1                                    57.2    0.001
  SRR9329972.412322533 412322533/1                                    57.2    0.001
  SRR9329972.375210063 375210063/1                                    57.2    0.001
  SRR9329972.353333792 353333792/1                                    57.2    0.001
  SRR9329972.353333791 353333791/1                                    57.2    0.001
  SRR9329972.353307960 353307960/1                                    57.2    0.001
  SRR9329972.330171875 330171875/1                                    57.2    0.001
  SRR9329972.314658533 314658533/1                                    57.2    0.001
  SRR9329972.256154225 256154225/1                                    57.2    0.001
  SRR9329972.251477944 251477944/1                                    57.2    0.001
  SRR9329972.251473273 251473273/1                                    57.2    0.001
  SRR9329972.215185227 215185227/1                                    57.2    0.001
  SRR9329972.215137710 215137710/1                                    57.2    0.001
  SRR9329972.139603038 139603038/1                                    57.2    0.001
  SRR9329972.448736602 448736602/2                                    55.4    0.004
  SRR9329972.404611617 404611617/2                                    55.4    0.004
  SRR9329972.352447667 352447667/2                                    55.4    0.004
  SRR9329972.342709127 342709127/2                                    55.4    0.004
  SRR9329972.264678239 264678239/2                                    55.4    0.004
  SRR9329972.264677080 264677080/2                                    55.4    0.004
  SRR9329972.167498297 167498297/2                                    55.4    0.004
  SRR9329972.167000622 167000622/2                                    55.4    0.004
  SRR9329972.166999358 166999358/2                                    55.4    0.004
  SRR9329972.166978280 166978280/2                                    55.4    0.004
  SRR9329972.112115971 112115971/2                                    55.4    0.004
  SRR9329972.47854209 47854209/2                                      55.4    0.004
  SRR9329972.8299496 8299496/2                                        55.4    0.004
  SRR9329972.3662284 3662284/2                                        55.4    0.004
  SRR9329972.413175982 413175982/1                                    55.4    0.004
  SRR9329972.314868792 314868792/1                                    55.4    0.004
  SRR9329972.298148109 298148109/1                                    55.4    0.004
  SRR9329972.274232945 274232945/1                                    55.4    0.004
  SRR9329972.274027062 274027062/1                                    55.4    0.004
  SRR9329972.274012554 274012554/1                                    55.4    0.004
  SRR9329972.259075899 259075899/1                                    55.4    0.004
  SRR9329972.203196433 203196433/1                                    55.4    0.004
  SRR9329972.200532288 200532288/1                                    55.4    0.004
  SRR9329972.200433277 200433277/1                                    55.4    0.004
  SRR9329972.198700285 198700285/1                                    55.4    0.004
  SRR9329972.198697834 198697834/1                                    55.4    0.004
  SRR9329972.191542094 191542094/1                                    55.4    0.004
  SRR9329972.160780113 160780113/1                                    55.4    0.004
  SRR9329972.142762791 142762791/1                                    55.4    0.004
  SRR9329972.142706308 142706308/1                                    55.4    0.004
  SRR9329972.142333408 142333408/1                                    55.4    0.004
  SRR9329972.142249158 142249158/1                                    55.4    0.004
  SRR9329972.127275729 127275729/1                                    55.4    0.004
  SRR9329972.119539264 119539264/1                                    55.4    0.004
  SRR9329972.118807608 118807608/1                                    55.4    0.004
  SRR9329972.106643128 106643128/1                                    55.4    0.004
  SRR9329972.89219715 89219715/1                                      55.4    0.004
  SRR9329972.21155301 21155301/1                                      55.4    0.004


Query_3    269   ACAATCCCCGCCCTCAAGGAGTGGACAGTCTAGAGGGAGAGACTTCATTTCTGCTCCTTT  328
127275728  101   ........T.....G......A.C...T...............                   143

Query_3    329   CACTGAGCCTGGGAAATCCAAGAACACTGCATCGCTTTCCTTTTCCACTCCGGTTTCACC  388

Query_3    389   TTCAGCTGGTTCAGTGACCTTACACACTAAGACAGTCTTTTTCTTACTGACTGTTAGAGC  448

Query_3    449   CCAGTTTGGTAGGACTTAACCACCAACCGTGCGCAGAGCAGTAGTGAGAGCTAGGaaaaa  508

Query_3    509   aaaTGTTTGGGTGAGAATGAGACATGGTCTCTGGCACCCAAGAGGCACCAGTTCAAGAAT  568

Query_3    569   AAAGTGTCGGTTACATAGGCACAGAGAAAGGTGACACAATAAAATTACAAAAGCAGAAGA  628

Query_3    629   GGCAAGGACAGTGATAATTACAATAAGAGCAGTAGGGTACTATAGTCGGAAAAGCAGAGT  688

Query_3    689   TTTAGGTTCCTCTCAGCTCAGAGTCCCACCGTCGCAGCCATGGCTACCGCCACAGTCACT  748

Query_3    749   TCTGCAGCTGTGGCCTTCCGGCGTTCTAAAGGTTGCCTGAGTTCTCTCACCCTTCCCAGG  808

Query_3    809   TTGGAGCAGTGATTCATGGGAAATCCCGATGTGGGAGTCAGGAGGTCTGGGTTCTAATTC  868
90033046   3                                ...C.T.................A...A...C.  35
738673604  145                              ...C.T...........A.....A...A...C.  113
738667965  145                              ...C.T...........A.....A...A...C.  113
600000459  77                               ...C.T...........A.....A...A...C.  109
488733910  145                              ...C.C...........A.....A...A...C.  113
488703529  145                              ...C.T...........A.....A...A...C.  113
379862040  86                               ...C.T...........A.....A...A...C.  54
377099732  145                              ...C.T...........A.....A...A...C.  113
377095100  145                              ...C.T...........A.....A...A...C.  113
227936763  33                               ...C.T...........A.....A...A...C.  65
108347601  86                               ...C.T...........A.....A...A...C.  54
108345229  86                               ...C.T...........A.....A...A...C.  54
90168464   3                                ...C.T...........A.....A...A...C.  35
90030608   3                                ...C.T...........A.....A...A...C.  35
90026959   3                                ...C.T...........A.....A...A...C.  35
53783867   88                               ...C.T...........A.....A...A...C.  120
600000460  77                               ...C.T...........A.....A...A.C.C.  109
653110608  96                                   .........T...AC...A.....C....  68
632293892  6                                    .............TCT.........T.C.  34
593661357  74                                   .............TCT.........T.C.  102
501256996  64                                   .............TCT.........T.C.  92
501255752  64                                   .............TCT.........T.C.  92
501236866  64                                   .............TCT.........T.C.  92
493396796  51                                   .............TCT.........T.C.  79
421740807  18                                   .............TCT.........T.C.  46
421728055  18                                   .............TCT.........T.C.  46
412322532  74                                   .............TCT.........T.C.  102
375210062  41                                   .............TCT.........T.C.  69
256154224  148                                  .............TCT.........T.C.  120
864570877  92                                     ....C....CAA.........C.....  66
812406927  96                                     ...........A....A....A...C.  122
802668387  99                                     ....C....CAA.........C.....  73
724637499  52                                     ....C....CAA.........C.....  78
724636340  52                                     ....C....CAA.........C.....  78
627457557  28                                     ....C....CAA.........C.....  54
626959882  28                                     ....C....CAA.........C.....  54
626958618  28                                     ....C....CAA.........C.....  54
626937540  28                                     ....C....CAA.........C.....  54
572075231  147                                    ....C....CAA.........C.....  121
507813469  28                                     ....C....CAA.........C.....  54
468258756  79                                     ...........A....A....A...C.  105
463621544  37                                     ....C....CAA.........C.....  63
413175981  36                                     ...........A....A....A...C.  62
314868791  138                                    ....C....CAA.........C.....  112
298148108  75                                     ...........A....A....A...C.  49
274232944  143                                    ...........A....A....A...C.  117
274027061  143                                    ...........A....A....A...C.  117
274012553  143                                    ...........A....A....A...C.  117
259075898  128                                    ....C....CAA.........C.....  102
200532287  64                                     ....C....CAA.........C.....  90
200433276  64                                     ....C....CAA.........C.....  90
198700284  106                                    ....C....CAA.........C.....  80
198697833  106                                    ....C....CAA.........C.....  80
191542093  78                                     ...........A....A....A...C.  104
160780112  87                                   .............TCT.........T.C.  115
142762790  138                                    ....C....CAA.........C.....  112
142706307  138                                    ....C....CAA.........C.....  112
142333407  138                                    ....C....CAA.........C.....  112
142249157  138                                    ....C....CAA.........C.....  112
119539263  46                                     ...........A....A....A...C.  72
118807607  131                                    ....C....CAA.........C.....  105
106643127  126                                    ....C....CAA.........C.....  100
89219714   105                                    ...........A....A....A...C.  79
21155300   79                                     ...........A....A....A...C.  105

Query_3    869   TGGCTTCGCCACTTGCCTGCTGTGTGACCTGCTGTGAGGCACCACAGCAGCCATTTTCAA  928
90033046   36    .......T......C.TA..........                                  63
738673604  112   .......T......C.TA..........                                  85
738667965  112   .......T......C.TA..........                                  85
600000459  110   .......T......C.TA..........                                  137
488733910  112   .......T......C.TA..........                                  85
488703529  112   .......T......C.TA..........                                  85
379862040  53    .......T......C.TA..........                                  26
377099732  112   .......T......C.TA..........                                  85
377095100  112   .......T......C.TA..........                                  85
227936763  66    .......T......C.TA..........                                  93
108347601  53    .......T......C.TA..........                                  26
108345229  53    .......T......C.TA..........                                  26
90168464   36    .......T......C.TA..........                                  63
90030608   36    .......T......C.TA..........                                  63
90026959   36    .......T......C.TA..........                                  63
53783867   121   .......T......C.TA..........                                  148
600000460  110   .......T......C.TA..........                                  137
653110608  67    .......A.T..CCA..A............                                38
632293892  35    .....C.A.....GA.T..T.........AAGG.....T...                    76
593661357  103   .....C.A.....GA.T..T.........AAGG.....T...                    144
501256996  93    .....C.A.....GA.T..T.........AAGG.....T...                    134
501255752  93    .....C.A.....GA.T..T.........AAGG.....T...                    134
501236866  93    .....C.A.....GA.T..T.........AAGG.....T...                    134
493396796  80    .....C.A.....GA.T..T.........AAGG.....T...                    121
421740807  47    .....C.A.....GA.T..T.........AAGG.....T...                    88
421728055  47    .....C.A.....GA.T..T.........AAGG.....T...                    88
412322532  103   .....C.A.....GA.T..T.........AAGG.....T...                    144
375210062  70    .....C.A.....GA.T..T.........AAGG.....T...                    111
256154224  119   .....C.A.....GA.T..T.........AAGG.....T...                    78
864570877  65    ......T..T....A................                               32
                                 \  \                                        
                                 |  |                                        
                                TG  C
812406927  123   ..C...A.A..T..C.T...........                                  150
802668387  72    ......T..T....A................                               39
                                 \  \                                        
                                 |  |                                        
                                TG  C
724637499  79    ......T..T....A................                               112
                                 \  \                                        
                                 |  |                                        
                                TG  C
724636340  79    ......T..T....A................                               112
                                 \  \                                        
                                 |  |                                        
                                TG  C
627457557  55    ......T..T....A................                               88
                                 \  \                                        
                                 |  |                                        
                                TG  C
626959882  55    ......T..T....A................                               88
                                 \  \                                        
                                 |  |                                        
                                TG  C
626958618  55    ......T..T....A................                               88
                                 \  \                                        
                                 |  |                                        
                                TG  C
626937540  55    ......T..T....A................                               88
                                 \  \                                        
                                 |  |                                        
                                TG  C
572075231  120   ......T..T....A................                               87
                                 \  \                                        
                                 |  |                                        
                                TG  C
507813469  55    ......T..T....A................                               88
                                 \  \                                        
                                 |  |                                        
                                TG  C
468258756  106   ..C...A.A..T..C.T...........                                  133
463621544  64    ......T..T....A................                               97
                                 \  \                                        
                                 |  |                                        
                                TG  C
413175981  63    ..C...A.A..T..C.T...........                                  90
314868791  111   ......T..T....A................                               78
                                 \  \                                        
                                 |  |                                        
                                TG  C
298148108  48    ..C...A.A..T..C.T...........                                  21
274232944  116   ..C...A.A..T..C.T...........                                  89
274027061  116   ..C...A.A..T..C.T...........                                  89
274012553  116   ..C...A.A..T..C.T...........                                  89
259075898  101   ......T..T....A................                               68
                                 \  \                                        
                                 |  |                                        
                                TG  C
200532287  91    ......T..T....A................                               124
                                 \  \                                        
                                 |  |                                        
                                TG  C
200433276  91    ......T..T....A................                               124
                                 \  \                                        
                                 |  |                                        
                                TG  C
198700284  79    ......T..T....A................                               46
                                 \  \                                        
                                 |  |                                        
                                TG  C
198697833  79    ......T..T....A................                               46
                                 \  \                                        
                                 |  |                                        
                                TG  C
191542093  105   ..C...A.A..T..C.T...........                                  132
160780112  116   .....C.A.....GA.T..T.........                                 144
142762790  111   ......T..T....A................                               78
                                 \  \                                        
                                 |  |                                        
                                TG  C
142706307  111   ......T..T....A................                               78
                                 \  \                                        
                                 |  |                                        
                                TG  C
142333407  111   ......T..T....A................                               78
                                 \  \                                        
                                 |  |                                        
                                TG  C
142249157  111   ......T..T....A................                               78
                                 \  \                                        
                                 |  |                                        
                                TG  C
119539263  73    ..C...A.A..T..C.T...........                                  100
118807607  104   ......T..T....A................                               71
                                 \  \                                        
                                 |  |                                        
                                TG  C
106643127  99    ......T..T....A................                               66
                                 \  \                                        
                                 |  |                                        
                                TG  C
89219714   78    ..C...A.A..T..C.T...........                                  51
21155300   106   ..C...A.A..T..C.T...........                                  133

Query_3    929   AATAATTCCCTAATGGCTGAGAGAATAAATGTCGTTCCCACGGGATACCCGGCATCTCGG  988

Query_3    989   GCCATCATCCTTTCTTGCAAGTGATTTTGCTGTTAGAAAACAAATACCGGTTCCGTACTC  1048

Query_3    1049  TATACTGTCCCCTCTGGATGGGGATTGGGGTAGTTTTGGGCGGCCTTTAGACTGTAAGCT  1108
692167527  142                                                 ..............  129
692166371  142                                                 ..............  129
544513177  48                                                  ..............  61
544511946  48                                                  ..............  61
499909875  135                                                 ..............  122
470029873  28                                                  ..............  41
353333791  123                                                 ..............  110
353333790  123                                                 ..............  110
353307959  123                                                 ..............  110
330171874  33                                                  ..............  46
314658532  56                                                  ..............  69
251477943  35                                                  ..............  48
251473272  35                                                  ..............  48
215185226  126                                                 ..............  113
215137709  126                                                 ..............  113
139603037  95                                                  ..............  82
203196432  149                                                  .............  137

Query_3    1109  CATTGTGGGTAGGGAACTTGTCTGTTATGTTGTATTCTCCCAAACGCTTAGTACAGTGAT  1168
692167527  128   .T...A...C.....--......T..G.C..T.T..A..T.C.TG.............CC  70
                                                    \                        
                                                    |                        
                                                    G
692166371  128   .G...A...C.....--......T..G.C..T.T..A..T.C.TG.............CC  70
                                                    \                        
                                                    |                        
                                                    G
544513177  62    .T...A...C.....--......T..G.C..T.T..A..T.C.TG.............CC  120
                                                    \                        
                                                    |                        
                                                    G
544511946  62    .T...A...C.....--......T..G.C..T.T..A..T.C.TG.............CC  120
                                                    \                        
                                                    |                        
                                                    G
499909875  121   .T...A...C.....--......T..G.C..T.T..A..T.C.TG.............CC  63
                                                    \                        
                                                    |                        
                                                    G
470029873  42    .T...A...C.....--......T..G.C..T.T..A..T.C.TG.............CC  100
                                                    \                        
                                                    |                        
                                                    G
353333791  109   .T...A...C.....--......T..G.C..T.T..A..T.C.TG.............CC  51
                                                    \                        
                                                    |                        
                                                    G
353333790  109   .T...A...C.....--......T..G.C..T.T..A..T.C.TG.............CC  51
                                                    \                        
                                                    |                        
                                                    G
353307959  109   .T...A...C.....--......T..G.C..T.T..A..T.C.TG.............CC  51
                                                    \                        
                                                    |                        
                                                    G
330171874  47    .T...A...C.....--......T..G.C..T.T..A..T.C.TG.............CC  105
                                                    \                        
                                                    |                        
                                                    G
314658532  70    .T...A...C.....--......T..G.C..T.T..A..T.C.TG.............CC  128
                                                    \                        
                                                    |                        
                                                    G
251477943  49    .T...A...C.....--......T..G.C..T.T..A..T.C.TG.............CC  107
                                                    \                        
                                                    |                        
                                                    G
251473272  49    .T...A...C.....--......T..G.C..T.T..A..T.C.TG.............CC  107
                                                    \                        
                                                    |                        
                                                    G
215185226  112   .T...A...C.....--......T..G.C..T.T..A..T.C.TG.............CC  54
                                                    \                        
                                                    |                        
                                                    G
215137709  112   .T...A...C.....--......T..G.C..T.T..A..T.C.TG.............CC  54
                                                    \                        
                                                    |                        
                                                    G
139603037  81    .T...A...C.....--......T..G.C..T.T..A..T.C.TG.............CC  23
                                                    \                        
                                                    |                        
                                                    G
203196432  136   .T...A...C.....--......T..G.C..T.T..A..T.C.TG.............CC  78
                                                    \                        
                                                    |                        
                                                    G

Query_3    1169  CTGCACAAAGTGCTCAGTAAATACGATTGACCGACTCACTGTGACTCCAGCACTTATCTG  1228
692167527  69    TG...G.T....T.T.A.....                                        48
692166371  69    TG...G.T....T.T.A.....                                        48
544513177  121   TG...G.T....T.T.A.....                                        142
544511946  121   TG...G.T....T.T.A.....                                        142
499909875  62    TG...G.T....T.T.A.....                                        41
470029873  101   TG...G.T....T.T.A.....                                        122
353333791  50    TG...G.T....T.T.A.....                                        29
353333790  50    TG...G.T....T.T.A.....                                        29
353307959  50    TG...G.T....T.T.A.....                                        29
330171874  106   TG...G.T....T.T.A.....                                        127
314658532  129   TG...G.T....T.T.A.....                                        150
251477943  108   TG...G.T....T.T.A.....                                        129
251473272  108   TG...G.T....T.T.A.....                                        129
215185226  53    TG...G.T....T.T.A.....                                        32
215137709  53    TG...G.T....T.T.A.....                                        32
139603037  22    TG...G.T....T.T.A.....                                        1
203196432  77    TG...G.T....T.T.A.....                                        56

Query_3    1229  AGAATCCCCGGAACTCCGCTCACACCACCTCACTTGGCAGAGGCGCCGTACAGGTGAATG  1288

Query_3    1289  AACGGAGAGCCTTCTCAAGACTTCTCAAAACAAGGAACAAGGGCCTTGGGTGAATCAACA  1348

Query_3    1349  TCCTTTCTTATGGGTGGGGATTTTGCTTTTGCTCAATACCCTCCCAGTGCCCCAAATCAA  1408

Query_3    1409  AATGTGGCATTAAAGAGTCAGCTACTTCAGGAAAAGCAAGCTAAATATATTGTCTTTTAA  1468

Query_3    1469  ATGATGCATTTTAAAAATCAAATAAATACAGTTTTGTAAGCTCTCAGCATGGAGCTGttt  1528

Query_3    1529  ttttGCACTGAGAACTTGAAAACTTCAGGCCTTGTTTGACCCTGGGACCAGTGGGAGTGG  1588

Query_3    1589  ATCGGAAATCTCCCCCCTACCCAGAGTTAAGGGAGAGAGCCTTGAATTCACTGGTTAGAA  1648

Query_3    1649  GAGCAAGTTGATGGGGAGCCGTGGTGCACTTATTGGGAGGAGAGTGATGAGACCGGTGTT  1708

Query_3    1709  TCAAAAAGTTCATCTGTTTTCCTGCATTTAGGATGGAGCAGAGATGGGGAAAATTTGGAG  1768

Query_3    1769  ATGGAGAAAAGGGGAGGCTGCTGCAGGAATTGAGGAGAAAGGGGATAAGGGCTTAGGTGC  1828

Query_3    1829  GAGATAGATGGTGAAAGAATGATGAGGATGGGGTGAATTCCTGAGATATTGTAGAGGGAA  1888

Query_3    1889  CATCCTTGACTTTTGAATTTAATGGAGAACACCAGGCCGACGGCAATTAAATATAAACCA  1948

Query_3    1949  GCAACAAATCTGGAGATGAGTGTATGGGGTAGGCTGGACTTTAGGAAGTTCTATTTAAAA  2008

Query_3    2009  AATGGTATTTGTTAAGGGCTTACTGTGCATCTGGCGTTGTTCTAAGCA  2056
908695862  38       .......A.....A...........G..A...C....G.......  82


Lambda      K        H
   0.634    0.408    0.912 

Gapped
Lambda      K        H
   0.625    0.410    0.780 

Effective search space used: 205852549855365


Query= ENSOANT00000076817.1 intron 4:protein_coding

Length=895


***** No hits found *****


Lambda      K        H
   0.634    0.408    0.912 

Gapped
Lambda      K        H
   0.625    0.410    0.780 

Effective search space used: 87109567000170


Query= ENSOANT00000076817.1 utr3:protein_coding

Length=3308
                                                                      Score     E
Sequences producing significant alignments:                          (Bits)  Value

  SRR9329972.74952028 74952028/1                                      111     1e-19
  SRR9329972.82911192 82911192/2                                      109     4e-19
  SRR9329972.358805268 358805268/1                                    109     4e-19
  SRR9329972.83015112 83015112/2                                      107     1e-18
  SRR9329972.397139954 397139954/2                                    105     4e-18
  SRR9329972.397096798 397096798/2                                    105     4e-18
  SRR9329972.396598454 396598454/2                                    105     4e-18
  SRR9329972.396564079 396564079/2                                    105     4e-18
  SRR9329972.171358946 171358946/2                                    105     4e-18
  SRR9329972.239864543 239864543/1                                    105     4e-18
  SRR9329972.439158463 439158463/2                                    104     2e-17
  SRR9329972.396597306 396597306/2                                    104     2e-17
  SRR9329972.86487902 86487902/2                                      104     2e-17
  SRR9329972.86457403 86457403/2                                      104     2e-17
  SRR9329972.86456178 86456178/2                                      104     2e-17
  SRR9329972.86453747 86453747/2                                      104     2e-17
  SRR9329972.385341240 385341240/1                                    104     2e-17
  SRR9329972.192757123 192757123/1                                    104     2e-17
  SRR9329972.192733788 192733788/1                                    104     2e-17
  SRR9329972.192414409 192414409/1                                    104     2e-17
  SRR9329972.149891854 149891854/1                                    104     2e-17
  SRR9329972.149889334 149889334/1                                    104     2e-17
  SRR9329972.149888064 149888064/1                                    104     2e-17
  SRR9329972.149888058 149888058/1                                    104     2e-17
  SRR9329972.122348511 122348511/1                                    104     2e-17
  SRR9329972.122307529 122307529/1                                    104     2e-17
  SRR9329972.122303752 122303752/1                                    104     2e-17
  SRR9329972.122230857 122230857/1                                    104     2e-17
  SRR9329972.70739573 70739573/1                                      104     2e-17
  SRR9329972.406026922 406026922/2                                    102     5e-17
  SRR9329972.393425488 393425488/2                                    102     5e-17
  SRR9329972.387910579 387910579/2                                    102     5e-17
  SRR9329972.306723858 306723858/2                                    102     5e-17
  SRR9329972.48493182 48493182/2                                      102     5e-17
  SRR9329972.287359737 287359737/1                                    102     5e-17
  SRR9329972.214019999 214019999/1                                    102     5e-17
  SRR9329972.213970421 213970421/1                                    102     5e-17
  SRR9329972.213960768 213960768/1                                    102     5e-17
  SRR9329972.201620756 201620756/1                                    102     5e-17
  SRR9329972.201535395 201535395/1                                    102     5e-17
  SRR9329972.201534143 201534143/1                                    102     5e-17
  SRR9329972.201421274 201421274/1                                    102     5e-17
  SRR9329972.183799359 183799359/1                                    102     5e-17
  SRR9329972.80137425 80137425/1                                      102     5e-17
  SRR9329972.13981754 13981754/1                                      102     5e-17
  SRR9329972.13769641 13769641/1                                      102     5e-17
  SRR9329972.396642342 396642342/2                                    100     2e-16
  SRR9329972.168081109 168081109/2                                    100     2e-16
  SRR9329972.352036340 352036340/1                                    100     2e-16
  SRR9329972.210104969 210104969/1                                    100     2e-16
  SRR9329972.156074597 156074597/1                                    100     2e-16
  SRR9329972.156074587 156074587/1                                    100     2e-16
  SRR9329972.156069475 156069475/1                                    100     2e-16
  SRR9329972.70716146 70716146/1                                      100     2e-16
  SRR9329972.406834380 406834380/2                                    98.7    6e-16
  SRR9329972.404868101 404868101/2                                    98.7    6e-16
  SRR9329972.316965875 316965875/2                                    98.7    6e-16
  SRR9329972.202214029 202214029/2                                    98.7    6e-16
  SRR9329972.176943473 176943473/2                                    98.7    6e-16
  SRR9329972.130539006 130539006/2                                    98.7    6e-16
  SRR9329972.66768268 66768268/2                                      98.7    6e-16
  SRR9329972.66753335 66753335/2                                      98.7    6e-16
  SRR9329972.455522535 455522535/1                                    98.7    6e-16
  SRR9329972.440961180 440961180/1                                    98.7    6e-16
  SRR9329972.440950049 440950049/1                                    98.7    6e-16
  SRR9329972.367646324 367646324/1                                    98.7    6e-16
  SRR9329972.367634486 367634486/1                                    98.7    6e-16
  SRR9329972.367602516 367602516/1                                    98.7    6e-16
  SRR9329972.360812538 360812538/1                                    98.7    6e-16
  SRR9329972.298731072 298731072/1                                    98.7    6e-16
  SRR9329972.292170333 292170333/1                                    98.7    6e-16
  SRR9329972.281442795 281442795/1                                    98.7    6e-16
  SRR9329972.245046130 245046130/1                                    98.7    6e-16
  SRR9329972.244965650 244965650/1                                    98.7    6e-16
  SRR9329972.244938594 244938594/1                                    98.7    6e-16
  SRR9329972.244549381 244549381/1                                    98.7    6e-16
  SRR9329972.234056076 234056076/1                                    98.7    6e-16
  SRR9329972.233763985 233763985/1                                    98.7    6e-16
  SRR9329972.233744320 233744320/1                                    98.7    6e-16
  SRR9329972.233735114 233735114/1                                    98.7    6e-16
  SRR9329972.233726006 233726006/1                                    98.7    6e-16
  SRR9329972.232752179 232752179/1                                    98.7    6e-16
  SRR9329972.232739267 232739267/1                                    98.7    6e-16
  SRR9329972.226986828 226986828/1                                    98.7    6e-16
  SRR9329972.226792602 226792602/1                                    98.7    6e-16
  SRR9329972.226790399 226790399/1                                    98.7    6e-16
  SRR9329972.226580844 226580844/1                                    98.7    6e-16
  SRR9329972.226573943 226573943/1                                    98.7    6e-16
  SRR9329972.226531254 226531254/1                                    98.7    6e-16
  SRR9329972.212664991 212664991/1                                    98.7    6e-16
  SRR9329972.212648197 212648197/1                                    98.7    6e-16
  SRR9329972.212628930 212628930/1                                    98.7    6e-16
  SRR9329972.177253740 177253740/1                                    98.7    6e-16
  SRR9329972.174683522 174683522/1                                    98.7    6e-16
  SRR9329972.174672240 174672240/1                                    98.7    6e-16
  SRR9329972.174665980 174665980/1                                    98.7    6e-16
  SRR9329972.174654706 174654706/1                                    98.7    6e-16
  SRR9329972.174652216 174652216/1                                    98.7    6e-16
  SRR9329972.174650934 174650934/1                                    98.7    6e-16
  SRR9329972.168674150 168674150/1                                    98.7    6e-16
  SRR9329972.120376010 120376010/1                                    98.7    6e-16
  SRR9329972.108512651 108512651/1                                    98.7    6e-16
  SRR9329972.108150314 108150314/1                                    98.7    6e-16
  SRR9329972.108149126 108149126/1                                    98.7    6e-16
  SRR9329972.67149287 67149287/1                                      98.7    6e-16
  SRR9329972.8471304 8471304/1                                        98.7    6e-16
  SRR9329972.454583181 454583181/2                                    96.9    2e-15
  SRR9329972.452450701 452450701/2                                    96.9    2e-15
  SRR9329972.425592331 425592331/2                                    96.9    2e-15
  SRR9329972.413194146 413194146/2                                    96.9    2e-15
  SRR9329972.391576053 391576053/2                                    96.9    2e-15
  SRR9329972.387767786 387767786/2                                    96.9    2e-15
  SRR9329972.316092326 316092326/2                                    96.9    2e-15
  SRR9329972.306763069 306763069/2                                    96.9    2e-15
  SRR9329972.275066640 275066640/2                                    96.9    2e-15
  SRR9329972.254374959 254374959/2                                    96.9    2e-15
  SRR9329972.232233918 232233918/2                                    96.9    2e-15
  SRR9329972.230793926 230793926/2                                    96.9    2e-15
  SRR9329972.230751822 230751822/2                                    96.9    2e-15
  SRR9329972.217221385 217221385/2                                    96.9    2e-15
  SRR9329972.201193345 201193345/2                                    96.9    2e-15
  SRR9329972.201188546 201188546/2                                    96.9    2e-15
  SRR9329972.187590314 187590314/2                                    96.9    2e-15
  SRR9329972.186907707 186907707/2                                    96.9    2e-15
  SRR9329972.186906457 186906457/2                                    96.9    2e-15
  SRR9329972.186898971 186898971/2                                    96.9    2e-15
  SRR9329972.186897741 186897741/2                                    96.9    2e-15
  SRR9329972.186892723 186892723/2                                    96.9    2e-15
  SRR9329972.186777162 186777162/2                                    96.9    2e-15
  SRR9329972.183746710 183746710/2                                    96.9    2e-15
  SRR9329972.167958954 167958954/2                                    96.9    2e-15
  SRR9329972.167958953 167958953/2                                    96.9    2e-15
  SRR9329972.167957709 167957709/2                                    96.9    2e-15
  SRR9329972.167953967 167953967/2                                    96.9    2e-15
  SRR9329972.167952699 167952699/2                                    96.9    2e-15
  SRR9329972.167951432 167951432/2                                    96.9    2e-15
  SRR9329972.167921279 167921279/2                                    96.9    2e-15
  SRR9329972.160410014 160410014/2                                    96.9    2e-15
  SRR9329972.121428832 121428832/2                                    96.9    2e-15
  SRR9329972.121427628 121427628/2                                    96.9    2e-15
  SRR9329972.118924729 118924729/2                                    96.9    2e-15
  SRR9329972.118907753 118907753/2                                    96.9    2e-15
  SRR9329972.118907720 118907720/2                                    96.9    2e-15
  SRR9329972.59849763 59849763/2                                      96.9    2e-15
  SRR9329972.59786831 59786831/2                                      96.9    2e-15
  SRR9329972.52948555 52948555/2                                      96.9    2e-15
  SRR9329972.52942542 52942542/2                                      96.9    2e-15
  SRR9329972.52940128 52940128/2                                      96.9    2e-15
  SRR9329972.43126418 43126418/2                                      96.9    2e-15
  SRR9329972.43110151 43110151/2                                      96.9    2e-15
  SRR9329972.43108909 43108909/2                                      96.9    2e-15
  SRR9329972.459143544 459143544/1                                    96.9    2e-15
  SRR9329972.441095828 441095828/1                                    96.9    2e-15
  SRR9329972.420006271 420006271/1                                    96.9    2e-15
  SRR9329972.374654842 374654842/1                                    96.9    2e-15
  SRR9329972.374646945 374646945/1                                    96.9    2e-15
  SRR9329972.374643577 374643577/1                                    96.9    2e-15
  SRR9329972.374643576 374643576/1                                    96.9    2e-15
  SRR9329972.374642439 374642439/1                                    96.9    2e-15
  SRR9329972.352586154 352586154/1                                    96.9    2e-15
  SRR9329972.294120927 294120927/1                                    96.9    2e-15
  SRR9329972.294118639 294118639/1                                    96.9    2e-15
  SRR9329972.293899775 293899775/1                                    96.9    2e-15
  SRR9329972.262166177 262166177/1                                    96.9    2e-15
  SRR9329972.262126681 262126681/1                                    96.9    2e-15
  SRR9329972.251797027 251797027/1                                    96.9    2e-15
  SRR9329972.195727899 195727899/1                                    96.9    2e-15
  SRR9329972.195642648 195642648/1                                    96.9    2e-15
  SRR9329972.195627810 195627810/1                                    96.9    2e-15
  SRR9329972.195602978 195602978/1                                    96.9    2e-15
  SRR9329972.195585506 195585506/1                                    96.9    2e-15
  SRR9329972.195580567 195580567/1                                    96.9    2e-15
  SRR9329972.195578092 195578092/1                                    96.9    2e-15
  SRR9329972.195576832 195576832/1                                    96.9    2e-15
  SRR9329972.195576824 195576824/1                                    96.9    2e-15
  SRR9329972.195575594 195575594/1                                    96.9    2e-15
  SRR9329972.195571837 195571837/1                                    96.9    2e-15
  SRR9329972.195561932 195561932/1                                    96.9    2e-15
  SRR9329972.195559478 195559478/1                                    96.9    2e-15
  SRR9329972.195437552 195437552/1                                    96.9    2e-15
  SRR9329972.195401420 195401420/1                                    96.9    2e-15
  SRR9329972.181655182 181655182/1                                    96.9    2e-15
  SRR9329972.181361275 181361275/1                                    96.9    2e-15
  SRR9329972.162486552 162486552/1                                    96.9    2e-15
  SRR9329972.162482808 162482808/1                                    96.9    2e-15
  SRR9329972.162127658 162127658/1                                    96.9    2e-15
  SRR9329972.150704372 150704372/1                                    96.9    2e-15
  SRR9329972.144431090 144431090/1                                    96.9    2e-15
  SRR9329972.117191407 117191407/1                                    96.9    2e-15
  SRR9329972.90757670 90757670/1                                      96.9    2e-15
  SRR9329972.73464421 73464421/1                                      96.9    2e-15
  SRR9329972.73459437 73459437/1                                      96.9    2e-15
  SRR9329972.68064105 68064105/1                                      96.9    2e-15
  SRR9329972.67755623 67755623/1                                      96.9    2e-15
  SRR9329972.67743248 67743248/1                                      96.9    2e-15
  SRR9329972.11974290 11974290/1                                      96.9    2e-15
  SRR9329972.9721615 9721615/1                                        96.9    2e-15
  SRR9329972.436489858 436489858/2                                    95.1    8e-15
  SRR9329972.436467237 436467237/2                                    95.1    8e-15
  SRR9329972.421774759 421774759/2                                    95.1    8e-15
  SRR9329972.419388324 419388324/2                                    95.1    8e-15
  SRR9329972.394127715 394127715/2                                    95.1    8e-15
  SRR9329972.367984139 367984139/2                                    95.1    8e-15
  SRR9329972.367943234 367943234/2                                    95.1    8e-15
  SRR9329972.365762543 365762543/2                                    95.1    8e-15
  SRR9329972.365762542 365762542/2                                    95.1    8e-15
  SRR9329972.356450846 356450846/2                                    95.1    8e-15
  SRR9329972.351641472 351641472/2                                    95.1    8e-15
  SRR9329972.342548600 342548600/2                                    95.1    8e-15
  SRR9329972.320885047 320885047/2                                    95.1    8e-15
  SRR9329972.320885046 320885046/2                                    95.1    8e-15
  SRR9329972.313709455 313709455/2                                    95.1    8e-15
  SRR9329972.276278591 276278591/2                                    95.1    8e-15
  SRR9329972.268653319 268653319/2                                    95.1    8e-15
  SRR9329972.268536641 268536641/2                                    95.1    8e-15
  SRR9329972.209889642 209889642/2                                    95.1    8e-15
  SRR9329972.202794734 202794734/2                                    95.1    8e-15
  SRR9329972.202212780 202212780/2                                    95.1    8e-15
  SRR9329972.197598621 197598621/2                                    95.1    8e-15
  SRR9329972.197468945 197468945/2                                    95.1    8e-15
  SRR9329972.188171120 188171120/2                                    95.1    8e-15
  SRR9329972.150189364 150189364/2                                    95.1    8e-15
  SRR9329972.147212576 147212576/2                                    95.1    8e-15
  SRR9329972.126958297 126958297/2                                    95.1    8e-15
  SRR9329972.119664590 119664590/2                                    95.1    8e-15
  SRR9329972.119659906 119659906/2                                    95.1    8e-15
  SRR9329972.91200903 91200903/2                                      95.1    8e-15
  SRR9329972.82520303 82520303/2                                      95.1    8e-15
  SRR9329972.82517847 82517847/2                                      95.1    8e-15
  SRR9329972.82516630 82516630/2                                      95.1    8e-15
  SRR9329972.82515405 82515405/2                                      95.1    8e-15
  SRR9329972.74953978 74953978/2                                      95.1    8e-15
  SRR9329972.9905841 9905841/2                                        95.1    8e-15
  SRR9329972.9788780 9788780/2                                        95.1    8e-15
  SRR9329972.459849315 459849315/1                                    95.1    8e-15
  SRR9329972.458311087 458311087/1                                    95.1    8e-15
  SRR9329972.458307543 458307543/1                                    95.1    8e-15
  SRR9329972.458306417 458306417/1                                    95.1    8e-15
  SRR9329972.458305237 458305237/1                                    95.1    8e-15
  SRR9329972.458224716 458224716/1                                    95.1    8e-15
  SRR9329972.436104851 436104851/1                                    95.1    8e-15
  SRR9329972.400380239 400380239/1                                    95.1    8e-15
  SRR9329972.390273748 390273748/1                                    95.1    8e-15
  SRR9329972.390272592 390272592/1                                    95.1    8e-15
  SRR9329972.390271430 390271430/1                                    95.1    8e-15
  SRR9329972.390252562 390252562/1                                    95.1    8e-15
  SRR9329972.377342563 377342563/1                                    95.1    8e-15
  SRR9329972.377341371 377341371/1                                    95.1    8e-15
  SRR9329972.377338988 377338988/1                                    95.1    8e-15
  SRR9329972.353521096 353521096/1                                    95.1    8e-15
  SRR9329972.345806873 345806873/1                                    95.1    8e-15
  SRR9329972.345776287 345776287/1                                    95.1    8e-15
  SRR9329972.345751529 345751529/1                                    95.1    8e-15
  SRR9329972.345750432 345750432/1                                    95.1    8e-15
  SRR9329972.315701282 315701282/1                                    95.1    8e-15
  SRR9329972.300104554 300104554/1                                    95.1    8e-15
  SRR9329972.270107482 270107482/1                                    95.1    8e-15
  SRR9329972.219323953 219323953/1                                    95.1    8e-15
  SRR9329972.174739312 174739312/1                                    95.1    8e-15
  SRR9329972.168436936 168436936/1                                    95.1    8e-15
  SRR9329972.164156558 164156558/1                                    95.1    8e-15
  SRR9329972.163520509 163520509/1                                    95.1    8e-15
  SRR9329972.163519334 163519334/1                                    95.1    8e-15
  SRR9329972.127017832 127017832/1                                    95.1    8e-15
  SRR9329972.122501597 122501597/1                                    95.1    8e-15
  SRR9329972.122501592 122501592/1                                    95.1    8e-15
  SRR9329972.122500340 122500340/1                                    95.1    8e-15
  SRR9329972.122495454 122495454/1                                    95.1    8e-15
  SRR9329972.101083470 101083470/1                                    95.1    8e-15
  SRR9329972.85137997 85137997/1                                      95.1    8e-15
  SRR9329972.85134320 85134320/1                                      95.1    8e-15
  SRR9329972.85133096 85133096/1                                      95.1    8e-15
  SRR9329972.85131882 85131882/1                                      95.1    8e-15
  SRR9329972.60998388 60998388/1                                      95.1    8e-15
  SRR9329972.43082588 43082588/1                                      95.1    8e-15
  SRR9329972.43071378 43071378/1                                      95.1    8e-15
  SRR9329972.43058775 43058775/1                                      95.1    8e-15
  SRR9329972.19156514 19156514/1                                      95.1    8e-15
  SRR9329972.5281419 5281419/1                                        95.1    8e-15
  SRR9329972.5277690 5277690/1                                        95.1    8e-15
  SRR9329972.459584361 459584361/2                                    93.3    3e-14
  SRR9329972.450516097 450516097/2                                    93.3    3e-14
  SRR9329972.449860895 449860895/2                                    93.3    3e-14
  SRR9329972.446334430 446334430/2                                    93.3    3e-14
  SRR9329972.446317837 446317837/2                                    93.3    3e-14
  SRR9329972.424808260 424808260/2                                    93.3    3e-14
  SRR9329972.411547319 411547319/2                                    93.3    3e-14
  SRR9329972.406882502 406882502/2                                    93.3    3e-14
  SRR9329972.406057131 406057131/2                                    93.3    3e-14
  SRR9329972.397003934 397003934/2                                    93.3    3e-14
  SRR9329972.379692839 379692839/2                                    93.3    3e-14
  SRR9329972.353753925 353753925/2                                    93.3    3e-14
  SRR9329972.328164917 328164917/2                                    93.3    3e-14
  SRR9329972.328164914 328164914/2                                    93.3    3e-14
  SRR9329972.320015735 320015735/2                                    93.3    3e-14
  SRR9329972.309198369 309198369/2                                    93.3    3e-14
  SRR9329972.299982806 299982806/2                                    93.3    3e-14
  SRR9329972.298835820 298835820/2                                    93.3    3e-14
  SRR9329972.294160156 294160156/2                                    93.3    3e-14
  SRR9329972.289978895 289978895/2                                    93.3    3e-14
  SRR9329972.269674263 269674263/2                                    93.3    3e-14
  SRR9329972.263164612 263164612/2                                    93.3    3e-14
  SRR9329972.262649927 262649927/2                                    93.3    3e-14
  SRR9329972.232119214 232119214/2                                    93.3    3e-14
  SRR9329972.230796280 230796280/2                                    93.3    3e-14
  SRR9329972.226015566 226015566/2                                    93.3    3e-14
  SRR9329972.222458621 222458621/2                                    93.3    3e-14
  SRR9329972.222457420 222457420/2                                    93.3    3e-14
  SRR9329972.222430141 222430141/2                                    93.3    3e-14
  SRR9329972.222425355 222425355/2                                    93.3    3e-14
  SRR9329972.222406276 222406276/2                                    93.3    3e-14
  SRR9329972.200639284 200639284/2                                    93.3    3e-14
  SRR9329972.197362627 197362627/2                                    93.3    3e-14
  SRR9329972.176000758 176000758/2                                    93.3    3e-14
  SRR9329972.174603821 174603821/2                                    93.3    3e-14
  SRR9329972.174599977 174599977/2                                    93.3    3e-14
  SRR9329972.155420952 155420952/2                                    93.3    3e-14
  SRR9329972.130435572 130435572/2                                    93.3    3e-14
  SRR9329972.95231027 95231027/2                                      93.3    3e-14
  SRR9329972.95105875 95105875/2                                      93.3    3e-14
  SRR9329972.95104668 95104668/2                                      93.3    3e-14
  SRR9329972.95093678 95093678/2                                      93.3    3e-14
  SRR9329972.95036805 95036805/2                                      93.3    3e-14
  SRR9329972.88564027 88564027/2                                      93.3    3e-14
  SRR9329972.79383906 79383906/2                                      93.3    3e-14
  SRR9329972.79288682 79288682/2                                      93.3    3e-14
  SRR9329972.77200101 77200101/2                                      93.3    3e-14
  SRR9329972.77198894 77198894/2                                      93.3    3e-14
  SRR9329972.77089722 77089722/2                                      93.3    3e-14
  SRR9329972.68422116 68422116/2                                      93.3    3e-14
  SRR9329972.60472274 60472274/2                                      93.3    3e-14
  SRR9329972.60439588 60439588/2                                      93.3    3e-14
  SRR9329972.60213054 60213054/2                                      93.3    3e-14
  SRR9329972.60213052 60213052/2                                      93.3    3e-14
  SRR9329972.60167284 60167284/2                                      93.3    3e-14
  SRR9329972.59718466 59718466/2                                      93.3    3e-14
  SRR9329972.59717295 59717295/2                                      93.3    3e-14
  SRR9329972.35650372 35650372/2                                      93.3    3e-14
  SRR9329972.26919885 26919885/2                                      93.3    3e-14
  SRR9329972.5706201 5706201/2                                        93.3    3e-14
  SRR9329972.5634270 5634270/2                                        93.3    3e-14
  SRR9329972.5578975 5578975/2                                        93.3    3e-14
  SRR9329972.456988735 456988735/1                                    93.3    3e-14
  SRR9329972.454484920 454484920/1                                    93.3    3e-14
  SRR9329972.451633702 451633702/1                                    93.3    3e-14
  SRR9329972.446212851 446212851/1                                    93.3    3e-14
  SRR9329972.434778756 434778756/1                                    93.3    3e-14
  SRR9329972.434775377 434775377/1                                    93.3    3e-14
  SRR9329972.434510888 434510888/1                                    93.3    3e-14
  SRR9329972.432747714 432747714/1                                    93.3    3e-14
  SRR9329972.432737865 432737865/1                                    93.3    3e-14
  SRR9329972.424518873 424518873/1                                    93.3    3e-14
  SRR9329972.399831920 399831920/1                                    93.3    3e-14
  SRR9329972.391993212 391993212/1                                    93.3    3e-14
  SRR9329972.390992722 390992722/1                                    93.3    3e-14
  SRR9329972.390640467 390640467/1                                    93.3    3e-14
  SRR9329972.384633345 384633345/1                                    93.3    3e-14
  SRR9329972.375819512 375819512/1                                    93.3    3e-14
  SRR9329972.355679275 355679275/1                                    93.3    3e-14
  SRR9329972.352587300 352587300/1                                    93.3    3e-14
  SRR9329972.346308320 346308320/1                                    93.3    3e-14
  SRR9329972.336321674 336321674/1                                    93.3    3e-14
  SRR9329972.334285341 334285341/1                                    93.3    3e-14
  SRR9329972.330167730 330167730/1                                    93.3    3e-14
  SRR9329972.329408461 329408461/1                                    93.3    3e-14
  SRR9329972.329408460 329408460/1                                    93.3    3e-14
  SRR9329972.326466572 326466572/1                                    93.3    3e-14
  SRR9329972.318147354 318147354/1                                    93.3    3e-14
  SRR9329972.290809179 290809179/1                                    93.3    3e-14
  SRR9329972.290802242 290802242/1                                    93.3    3e-14
  SRR9329972.290794119 290794119/1                                    93.3    3e-14
  SRR9329972.281455625 281455625/1                                    93.3    3e-14
  SRR9329972.279413712 279413712/1                                    93.3    3e-14
  SRR9329972.267338951 267338951/1                                    93.3    3e-14
  SRR9329972.267338950 267338950/1                                    93.3    3e-14
  SRR9329972.267065675 267065675/1                                    93.3    3e-14
  SRR9329972.246635629 246635629/1                                    93.3    3e-14
  SRR9329972.246634470 246634470/1                                    93.3    3e-14
  SRR9329972.246627436 246627436/1                                    93.3    3e-14
  SRR9329972.224187222 224187222/1                                    93.3    3e-14
  SRR9329972.224181553 224181553/1                                    93.3    3e-14
  SRR9329972.224177007 224177007/1                                    93.3    3e-14
  SRR9329972.224135863 224135863/1                                    93.3    3e-14
  SRR9329972.210156726 210156726/1                                    93.3    3e-14
  SRR9329972.195838761 195838761/1                                    93.3    3e-14
  SRR9329972.195430131 195430131/1                                    93.3    3e-14
  SRR9329972.185260414 185260414/1                                    93.3    3e-14
  SRR9329972.185259208 185259208/1                                    93.3    3e-14
  SRR9329972.182085943 182085943/1                                    93.3    3e-14
  SRR9329972.178636359 178636359/1                                    93.3    3e-14
  SRR9329972.144511469 144511469/1                                    93.3    3e-14
  SRR9329972.83423585 83423585/1                                      93.3    3e-14
  SRR9329972.83422387 83422387/1                                      93.3    3e-14
  SRR9329972.83415088 83415088/1                                      93.3    3e-14
  SRR9329972.81007125 81007125/1                                      93.3    3e-14
  SRR9329972.80979347 80979347/1                                      93.3    3e-14
  SRR9329972.78152684 78152684/1                                      93.3    3e-14
  SRR9329972.78147659 78147659/1                                      93.3    3e-14
  SRR9329972.78141415 78141415/1                                      93.3    3e-14
  SRR9329972.78140201 78140201/1                                      93.3    3e-14
  SRR9329972.78136484 78136484/1                                      93.3    3e-14
  SRR9329972.65479978 65479978/1                                      93.3    3e-14
  SRR9329972.62036894 62036894/1                                      93.3    3e-14
  SRR9329972.62036055 62036055/1                                      93.3    3e-14
  SRR9329972.61602434 61602434/1                                      93.3    3e-14
  SRR9329972.56946294 56946294/1                                      93.3    3e-14
  SRR9329972.56914823 56914823/1                                      93.3    3e-14
  SRR9329972.43196557 43196557/1                                      93.3    3e-14
  SRR9329972.34495827 34495827/1                                      93.3    3e-14
  SRR9329972.34490828 34490828/1                                      93.3    3e-14
  SRR9329972.482798 482798/1                                          93.3    3e-14
  SRR9329972.455160183 455160183/2                                    91.5    1e-13
  SRR9329972.455159055 455159055/2                                    91.5    1e-13
  SRR9329972.455107405 455107405/2                                    91.5    1e-13
  SRR9329972.442810909 442810909/2                                    91.5    1e-13
  SRR9329972.442789722 442789722/2                                    91.5    1e-13
  SRR9329972.435640065 435640065/2                                    91.5    1e-13
  SRR9329972.427858634 427858634/2                                    91.5    1e-13
  SRR9329972.427820278 427820278/2                                    91.5    1e-13
  SRR9329972.427230320 427230320/2                                    91.5    1e-13
  SRR9329972.427217914 427217914/2                                    91.5    1e-13
  SRR9329972.426362696 426362696/2                                    91.5    1e-13
  SRR9329972.423122867 423122867/2                                    91.5    1e-13
  SRR9329972.423072833 423072833/2                                    91.5    1e-13
  SRR9329972.423065954 423065954/2                                    91.5    1e-13
  SRR9329972.423065929 423065929/2                                    91.5    1e-13
  SRR9329972.423057994 423057994/2                                    91.5    1e-13
  SRR9329972.423055698 423055698/2                                    91.5    1e-13
  SRR9329972.423045433 423045433/2                                    91.5    1e-13
  SRR9329972.422940714 422940714/2                                    91.5    1e-13
  SRR9329972.421969444 421969444/2                                    91.5    1e-13
  SRR9329972.417880333 417880333/2                                    91.5    1e-13
  SRR9329972.417839037 417839037/2                                    91.5    1e-13
  SRR9329972.414420621 414420621/2                                    91.5    1e-13
  SRR9329972.413762928 413762928/2                                    91.5    1e-13
  SRR9329972.413196479 413196479/2                                    91.5    1e-13
  SRR9329972.371494453 371494453/2                                    91.5    1e-13
  SRR9329972.371428359 371428359/2                                    91.5    1e-13
  SRR9329972.371428358 371428358/2                                    91.5    1e-13
  SRR9329972.371411894 371411894/2                                    91.5    1e-13
  SRR9329972.371362405 371362405/2                                    91.5    1e-13
  SRR9329972.364980960 364980960/2                                    91.5    1e-13
  SRR9329972.364723429 364723429/2                                    91.5    1e-13
  SRR9329972.364341024 364341024/2                                    91.5    1e-13
  SRR9329972.350716099 350716099/2                                    91.5    1e-13
  SRR9329972.332641796 332641796/2                                    91.5    1e-13
  SRR9329972.327758066 327758066/2                                    91.5    1e-13
  SRR9329972.325904637 325904637/2                                    91.5    1e-13
  SRR9329972.324394656 324394656/2                                    91.5    1e-13
  SRR9329972.320202793 320202793/2                                    91.5    1e-13
  SRR9329972.320201661 320201661/2                                    91.5    1e-13
  SRR9329972.306571030 306571030/2                                    91.5    1e-13
  SRR9329972.296832430 296832430/2                                    91.5    1e-13
  SRR9329972.280728024 280728024/2                                    91.5    1e-13
  SRR9329972.276218607 276218607/2                                    91.5    1e-13
  SRR9329972.266155410 266155410/2                                    91.5    1e-13
  SRR9329972.265541237 265541237/2                                    91.5    1e-13
  SRR9329972.265534327 265534327/2                                    91.5    1e-13
  SRR9329972.254171764 254171764/2                                    91.5    1e-13
  SRR9329972.250997075 250997075/2                                    91.5    1e-13
  SRR9329972.250959062 250959062/2                                    91.5    1e-13
  SRR9329972.250953210 250953210/2                                    91.5    1e-13
  SRR9329972.249961197 249961197/2                                    91.5    1e-13
  SRR9329972.227720447 227720447/2                                    91.5    1e-13
  SRR9329972.227719294 227719294/2                                    91.5    1e-13
  SRR9329972.224179279 224179279/2                                    91.5    1e-13
  SRR9329972.204252692 204252692/2                                    91.5    1e-13
  SRR9329972.204167567 204167567/2                                    91.5    1e-13
  SRR9329972.204163988 204163988/2                                    91.5    1e-13
  SRR9329972.204162776 204162776/2                                    91.5    1e-13
  SRR9329972.201192135 201192135/2                                    91.5    1e-13
  SRR9329972.201187344 201187344/2                                    91.5    1e-13
  SRR9329972.201177657 201177657/2                                    91.5    1e-13
  SRR9329972.200950050 200950050/2                                    91.5    1e-13
  SRR9329972.199391901 199391901/2                                    91.5    1e-13
  SRR9329972.199385944 199385944/2                                    91.5    1e-13
  SRR9329972.199359215 199359215/2                                    91.5    1e-13
  SRR9329972.199357968 199357968/2                                    91.5    1e-13
  SRR9329972.199331406 199331406/2                                    91.5    1e-13
  SRR9329972.199324092 199324092/2                                    91.5    1e-13
  SRR9329972.199322873 199322873/2                                    91.5    1e-13
  SRR9329972.189162873 189162873/2                                    91.5    1e-13
  SRR9329972.180300424 180300424/2                                    91.5    1e-13
  SRR9329972.180299180 180299180/2                                    91.5    1e-13
  SRR9329972.180276764 180276764/2                                    91.5    1e-13
  SRR9329972.180274282 180274282/2                                    91.5    1e-13
  SRR9329972.175158840 175158840/2                                    91.5    1e-13
  SRR9329972.166267532 166267532/2                                    91.5    1e-13
  SRR9329972.166266308 166266308/2                                    91.5    1e-13
  SRR9329972.140725513 140725513/2                                    91.5    1e-13
  SRR9329972.140720957 140720957/2                                    91.5    1e-13
  SRR9329972.139451682 139451682/2                                    91.5    1e-13
  SRR9329972.138851493 138851493/2                                    91.5    1e-13
  SRR9329972.138810217 138810217/2                                    91.5    1e-13
  SRR9329972.138806501 138806501/2                                    91.5    1e-13
  SRR9329972.121141998 121141998/2                                    91.5    1e-13
  SRR9329972.120619013 120619013/2                                    91.5    1e-13
  SRR9329972.115225890 115225890/2                                    91.5    1e-13
  SRR9329972.105296083 105296083/2                                    91.5    1e-13
  SRR9329972.105283493 105283493/2                                    91.5    1e-13


Query_5    1770  GAGGCTGTTTTCATCCTCATTTTACAGATGAGGGAACTGAGGCACAGAGAAGTAAAATGA  1829
74952027   3                   ...................A....A....C....A.G..C..G...  48
542870452  2                .....C................A.......A.C......G..G..G...  50
358805267  9                .....C................A.......A.C......G..G..G...  57
542974372  2                .....C................A.......A.C......G..G..G...  50
857099214  1                  ...C................A.......A.C......G..G..G...  47
857056058  1                  ...C................A.......A.C......G..G..G...  47
856557714  1                  ...C................A.......A.C......G..G..G...  47
856523339  1                  ...C................A.......A.C......G..G..G...  47
631318206  1                  ...C................A.......A.C......G..G..G...  47
239864542  148                 ...................A....A...AC....A.G..C..G...  103
899117723  133      ...A..A.T....C................A.........T......G..TG....C  77
856556566  1                  ...C................A.......A.C......G..G..G...  47
546447162  33       ...A..A.T....C................A.........T......G..TG....C  89
546416663  33       ...A..A.T....C................A.........T......G..TG....C  89
546415438  33       ...A..A.T....C................A.........T......G..TG....C  89
546413007  33       ...A..A.T....C................A.........T......G..TG....C  89
385341239  33       ...A..A.T....C................A.........T......G..TG....C  89
192757122  123      ...A..A.T....C................A.........T......G..TG....C  67
192733787  123      ...A..A.T....C................A.........T......G..TG....C  67
192414408  123      ...A..A.T....C................A.........T......G..TG....C  67
149891853  31       ...A..A.T....C................A.........T......G..TG....C  87
149889333  31       ...A..A.T....C................A.........T......G..TG....C  87
149888063  31       ...A..A.T....C................A.........T......G..TG....C  87
149888057  31       ...A..A.T....C................A.........T......G..TG....C  87
122348510  21       ...A..A.T....C................A.........T......G..TG....C  77
122307528  21       ...A..A.T....C................A.........T......G..TG....C  77
122303751  21       ...A..A.T....C................A.........T......G..TG....C  77
122230856  21       ...A..A.T....C................A.........T......G..TG....C  77
70739572   2        ...A..A.T....C................A.........T......G..TG....C  58
865986182  13    ..T...A..A.T....C................A..........A.C...G..T..G...  72
853384748  3                 ....C..............A.A.........T......G..T..G...  50
847869839  9        ......AGG.....................A..........TG....G..T..G...  65
766683118  145               ....C................A.........T......G..TG....C  98
508452442  111                  ..................A..........A.C..G.-........  68
287359736  1         ..A..A.T....C................A.........T......G..TG....C  56
214019998  42       ...A..A.T....C................A.........T......G..TG....C  98
213970420  42       ...A..A.T....C................A.........T......G..TG....C  98
213960767  42       ...A..A.T....C................A.........T......G..TG....C  98
201620755  148                  ..................A..........A.C..G.-........  105
201535394  148                  ..................A..........A.C..G.-........  105
201534142  148                  ..................A..........A.C..G.-........  105
201421273  148                  ..................A..........A.C..G.-........  105
183799358  39                   ..................A..........A.C..G.-........  82
80137424   64                   ..................A..........A.C..G.-........  107
13981753   42       ...A..A.T....C................A.........T......G..TG....C  98
13769640   42       ...A..A.T....C................A.........T......G..TG....C  98
856601602  1                  ...C................A.......A.C......G..G..G...  47
628040369  40                      ...............A..........A.T....-.G..G...  80
352036339  3        ...A..A.T.......................................T.T......  59
210104968  150                     ...............A.......A.C......G..G..G...  109
156074596  150                    ................A.........G.T....TT.T..G...  108
156074586  150                    ................A.........G.T....TT.T..G...  108
156069474  150                    ................A.........G.T....TT.T..G...  108
70716145   2        ...A..A.T....C................A.........T.....CG..TG....C  58
866793640  19              ......-................A.............T.G...T......  67
864827361  123     .......G.T...............T.....A..........T.T...G..T......  66
776925135  9       .......G.T...............T.....A..........T.T...G..T......  66
662173289  2                 .....................A..........TGT...G..T..G...  49
636902733  105     .......G.T...............T.....A..........T.T...G..T......  48
590498266  107               ....C.G..............A.........T......G..T......  60
526727528  6                  .....................................T..T....A.  52
526712595  6                  .....................................T..T....A.  52
455522534  47                 .....................................T..T....A.  93
440961179  133     .......G.T...............T.....A..........T.T...G..T......  76
440950048  133     .......G.T...............T.....A..........T.T...G..T......  76
367646323  95                 .....................................T..T....A.  49
367634485  95                 .....................................T..T....A.  49
367602515  95                 .....................................T..T....A.  49
360812537  94                 .....................................T..T....A.  48
298731071  61           .....T....................A..........A.C..G.-........  114
                                \                                            
                                |                                            
                               AA
292170332  23                      ...............A.........T.C....G..T..G...  65
                                                    \                        
                                                    |                        
                                                    G
281442794  139     .......G.T...............T.....A..........T.T...G..T......  82
245046129  146        ....G.T....C..............A.A.........T......G..T..G...  92
244965649  146        ....G.T....C..............A.A.........T......G..T..G...  92
244938593  146        ....G.T....C..............A.A.........T......G..T..G...  92
244549380  146        ....G.T....C..............A.A.........T......G..T..G...  92
234056075  32                 .....................................T..T....A.  78
233763984  32                 .....................................T..T....A.  78
233744319  32                 .....................................T..T....A.  78
233735113  32                 .....................................T..T....A.  78
233726005  32                 .....................................T..T....A.  78
232752178  79                 .....................................T..T....A.  33
232739266  79                 .....................................T..T....A.  33
226986827  51      .......G.T...............T.....A..........T.T...G..T......  108
226792601  1          ....G.T....C..............A.A.........T......G..T..G...  55
226790398  1          ....G.T....C..............A.A.........T......G..T..G...  55
226580843  51      .......G.T...............T.....A..........T.T...G..T......  108
226573942  51      .......G.T...............T.....A..........T.T...G..T......  108
226531253  51      .......G.T...............T.....A..........T.T...G..T......  108
212664990  96      .......G.T...............T.....A..........T.T...G..T......  39
212648196  96      .......G.T...............T.....A..........T.T...G..T......  39
212628929  96      .......G.T...............T.....A..........T.T...G..T......  39
177253739  123     .......G.T...............T.....A..........T.T...G..T......  66
174683521  37                 .....................................T..T....A.  83
174672239  37                 .....................................T..T....A.  83
174665979  37                 .....................................T..T....A.  83
174654705  37                 .....................................T..T....A.  83
174652215  37                 .....................................T..T....A.  83
174650933  37                 .....................................T..T....A.  83
168674149  134                     ...............A.........T.C....G..T..G...  92
                                                    \                        
                                                    |                        
                                                    G
120376009  28                ....C.G..............A.........T......G..T......  75
108512650  112     .......G.T...............T.....A..........T.T...G..T......  55
108150313  112     .......G.T...............T.....A..........T.T...G..T......  55
108149125  112     .......G.T...............T.....A..........T.T...G..T......  55
67149286   103                .....................................T..T....A.  57
8471303    3                       ...............A.........T.C....G..T..G...  45
                                                    \                        
                                                    |                        
                                                    G
914542441  59       ......AGG.....................A..........TGT...G..T..G...  115
912409961  21       ......AGG.....................A..........TGT...G..G..G...  77
885551591  10       ...A..A.T....................T..................T.T......  66
873153406  14         ....A.T............T........A..........G........T..TG..  68
851535313  33       ......AGG.....................A..........TGT...G..T..G...  89
847727046  9        ......AGG.....................A..........TGT...G..T..G...  65
776051586  4     ..T...A..A.T....C................A..........A.C...G..T..G...  63
766722329  145               ....C...G............A.........T......G..TG....C  98
735025900  13    ..T...A..A.T....C................A..........A.C...G..T..G...  72
714334219  17    ..T...A..A.T....C................A..........A.C...G..T..G...  76
692193178  9                       ...............A..........A.T....-.G..G...  49
690753186  21       ......AGG.....................A..........TGT...G..T..G...  77
690711082  21       ......AGG.....................A..........TGT...G..G..G...  77
677180645  2                       ...............A..........A.T....-.G..G...  42
661152605  122                     ...............A..........A.T....-.G..G...  82
661147806  122                     ...............A..........A.T....-.G..G...  82
647549574  9        ...A..A.T....................T..................T.T......  65
646866967  9        ...A..A.T....................T..................T.T......  65
646865717  9        ...A..A.T....................T..................T.T......  65
646858231  9        ...A..A.T....................T..................T.T......  65
646857001  9        ...A..A.T....................T..................T.T......  65
646851983  9        ...A..A.T....................T..................T.T......  65
646736422  9        ...A..A.T....................T..................T.T......  65
643705970  49       ......AGG.....................A..........TGT...G..T..G...  105
627918214  40                      ...............A..........A.T....-.G..G...  80
627918213  40                      ...............A..........A.T....-.G..G...  80
627916969  40                      ...............A..........A.T....-.G..G...  80
627913227  40                      ...............A..........A.T....-.G..G...  80
627911959  40                      ...............A..........A.T....-.G..G...  80
627910692  40                      ...............A..........A.T....-.G..G...  80
627880539  40                      ...............A..........A.T....-.G..G...  80
620369274  41                   ..................A..........A.C..G.-........  84
581388092  4                       ...............A..........A.T....-.G..G...  44
581386888  4                       ...............A..........A.T....-.G..G...  44
578883989  1                        ..............A.........T.C....G..T..G...  42
                                                    \                        
                                                    |                        
                                                    G
578867013  1                        ..............A.........T.C....G..T..G...  42
                                                    \                        
                                                    |                        
                                                    G
578866980  1                        ..............A.........T.C....G..T..G...  42
                                                    \                        
                                                    |                        
                                                    G
519809023  101                     ...............A..........A.T....-.G..G...  61
519746091  101                     ...............A..........A.T....-.G..G...  61
512907815  10                      ...............A..........A.T....-.G..G...  50
512901802  10                      ...............A..........A.T....-.G..G...  50
512899388  10                      ...............A..........A.T....-.G..G...  50
503085678  50       ...A..A.T....................T..................T.T......  106
503069411  50       ...A..A.T....................T..................T.T......  106
503068169  50       ...A..A.T....................T..................T.T......  106
459143543  22                      ...............A..........A.T....-.G..G...  62
441095827  121        ....G.T....C..............A.A.........T......G..T..G...  67
420006270  108      ......AGG.....................A..........TGT...G..T..G...  52
374654841  86       ...A..A.T....................T..................T.T......  30
374646944  86       ...A..A.T....................T..................T.T......  30
374643576  86       ...A..A.T....................T..................T.T......  30
374643575  86       ...A..A.T....................T..................T.T......  30
374642438  86       ...A..A.T....................T..................T.T......  30
352586153  87                  ..A....................................T......  132
294120926  28    ..T...A..A.T....C................A..........A.C...G..T..G...  87
294118638  28    ..T...A..A.T....C................A..........A.C...G..T..G...  87
293899774  28    ..T...A..A.T....C................A..........A.C...G..T..G...  87
262166176  2                       ...............A..........A.T....-.G..G...  42
262126680  2                       ...............A..........A.T....-.G..G...  42
251797026  42       ...A..A.T....C................A.........T......G..TG....C  98
195727898  108      ......AGG.....................A..........TGT...G..T..G...  52
195642647  108      ......AGG.....................A..........TGT...G..T..G...  52
195627809  108      ......AGG.....................A..........TGT...G..T..G...  52
195602977  108      ......AGG.....................A..........TGT...G..T..G...  52
195585505  108      ......AGG.....................A..........TGT...G..T..G...  52
195580566  108      ......AGG.....................A..........TGT...G..T..G...  52
195578091  108      ......AGG.....................A..........TGT...G..T..G...  52
195576831  108      ......AGG.....................A..........TGT...G..T..G...  52
195576823  108      ......AGG.....................A..........TGT...G..T..G...  52
195575593  108      ......AGG.....................A..........TGT...G..T..G...  52
195571836  108      ......AGG.....................A..........TGT...G..T..G...  52
195561931  108      ......AGG.....................A..........TGT...G..T..G...  52
195559477  108      ......AGG.....................A..........TGT...G..T..G...  52
195437551  108      ......AGG.....................A..........TGT...G..T..G...  52
195401419  108      ......AGG.....................A..........TGT...G..T..G...  52
181655181  150      ...A..A.T....C................A..........A.C...G..T..G...  94
181361274  150      ...A..A.T....C................A..........A.C...G..T..G...  94
162486551  54       ...A..A.T....................T..................T.T......  110
162482807  54       ...A..A.T....................T..................T.T......  110
162127657  54       ...A..A.T....................T..................T.T......  110
150704371  43                      ...............A..........A.T....-.G..G...  83
144431089  59       ......AGG.....................A..........TGT...G..T..G...  115
117191406  39    ..T...A..A.T....C................A..........A.C...G..T..G...  98
90757669   83       ...A..A.T....................T..................T.T......  27
73464420   102      ......AGG.....................A..........TGT...G..T..G...  46
73459436   102      ......AGG.....................A..........TGT...G..T..G...  46
68064104   96       ...A..A.T....................T..................T.T......  40
67755622   96       ...A..A.T....................T..................T.T......  40
67743247   96       ...A..A.T....................T..................T.T......  40
11974289   15                      ...............A..........A.T....-.G..G...  55
9721614    22                      ...............A..........A.T....-.G..G...  62
896449118  112                    ................A.........TG.....G..T..G...  70
896426497  112                    ................A.........TG.....G..T..G...  70
881734019  73        ..A..A.T....C................A..........A.....G..C......  128
879347584  85                  ..A....................................T......  130
854086975  147               .....................A..........TGT...G..T..G...  100
827943399  36           ....A.................A...A..........A.C......T......  88
827902494  36           ....A.................A...A..........A.C......T......  88
825721803  21                  ...................A....A....C....A.G..C..G...  66
825721802  21                  ...................A....A....C....A.G..C..G...  66
816410106  17         ....G.T....C..............A.A.........T......G..T..G...  71
811600732  116                 ..A....................................T......  71
802507860  148                     ..........G....A.........T.C....G..T..G...  106
                                                    \                        
                                                    |                        
                                                    G
780844307  74       ...A..A.T....................T..................T.T......  130
780844306  74       ...A..A.T....................T..................T.T......  130
773668715  100                 ..A....................................T......  55
736237851  42        .....A....A.........G..T.....A......A...G........T..G.A.  97
728612579  7                 .....................A..........TGT...G..T..G...  54
728495901  7                 .....................A..........GGT...G..T..G...  54
669848902  49       ...A..A.T....C................A.........T......G..TG....C  105
662753994  2                 .....................A..........TGT...G..T..G...  49
662172040  2                 .....................A..........TGT...G..T..G...  49
657557881  73        ..A..A.T....C................A..........A.....G..C......  128
657428205  73        ..A..A.T....C................A..........A.....G..C......  128
648130380  108                    ................A.........TG.....G..T..G...  66
610148624  13                     ................A.........TG.....G..T..G...  55
607171836  4         ..A..A.T....C................A..........A.....G..C......  59
586917557  90        ..A..A.T....C................A..........A.....G..C......  35
579623850  33           ....A.................A...A..........A.C......T......  85
579619166  33           ....A.................A...A..........A.C......T......  85
551160163  74       ...A..A.T....................T..................T.T......  130
542479563  100                 ..A....................................T......  55
542477107  100                 ..A....................................T......  55
542475890  100                 ..A....................................T......  55
542474665  100                 ..A....................................T......  55
534913238  72                   ..................A............C..-G..G..G...  115
469865101  17    ..T......A.T.G..C..........T.....A..T.......AGC...-..T..G...  75
469748040  6                   ..A....................................T......  51
459849314  116          ....A.................A...A..........A.C......T......  64
458311086  74                  ..A....................................T......  119
458307542  74                  ..A....................................T......  119
458306416  74                  ..A....................................T......  119
458305236  74                  ..A....................................T......  119
458224715  74                  ..A....................................T......  119
436104850  101       ..A..A.T....C................A..........A.....G..C......  46
400380238  91                        .............A.........CAT.......C......  52
390273747  88                        .............A.........CAT.......C......  49
390272591  88                        .............A.........CAT.......C......  49
390271429  88                        .............A.........CAT.......C......  49
390252561  88                        .............A.........CAT.......C......  49
377342562  58                        .............A.........CAT.......C......  97
377341370  58                        .............A.........CAT.......C......  97
377338987  58                        .............A.........CAT.......C......  97
353521095  24                ....C................A.........G.T....TT.T..G...  71

Query_5    1830  CTTGCCCAAAGTCACACAGCTGACAGGTGACAGAGCCGGGATTCGAACCGATTCCTCTGG  1889
74952027   49    ....T....G..T......G.AGT.AA..G.......AA..........TGG.......A  109
                                                                \            
                                                                |            
                                                                C
542870452  51    .......C.G.........G.AGT.A..AG.....T........TT...C.G..T....A  111
                                                                    \        
                                                                    |        
                                                                    G
358805267  58    .......C.G.........G.AGT.A..AG.....T........TT...C.G..T....A  118
                                                                    \        
                                                                    |        
                                                                    G
542974372  51    .......C.G.........G.AGT.A..AG.....T........TT...C.G..T....A  111
                                                                    \        
                                                                    |        
                                                                    G
857099214  48    .......C.G.........G.AGT.A..AG.....T........TT...C.G..T....A  108
                                                                    \        
                                                                    |        
                                                                    G
857056058  48    .......C.G.........G.AGT.A..AG.....T........TT...C.G..T....A  108
                                                                    \        
                                                                    |        
                                                                    G
856557714  48    .......C.G.........G.AGT.A..AG.....T........TT...C.G..T....A  108
                                                                    \        
                                                                    |        
                                                                    G
856523339  48    .......C.G.........G.AGT.A..AG.....T........TT...C.G..T....A  108
                                                                    \        
                                                                    |        
                                                                    G
631318206  48    .......C.G.........G.AGT.A..AG.....T........TT...C.G..T....A  108
                                                                    \        
                                                                    |        
                                                                    G
239864542  102   ....T....G..T......G.AGT.AA..G.......AA..........TGG.......A  42
                                                                \            
                                                                |            
                                                                C
899117723  76    ........TG...........AGT.A...T.....GT......T.....C.G.T....    19
856556566  48    .......C.G.........G.AGT.A..AG.....T........TT...C.G..T....A  108
                                                                    \        
                                                                    |        
                                                                    G
546447162  90    ........TG...........AGT.A...T.....GT......T.....C.G...C..    147
546416663  90    ........TG...........AGT.A...T.....GT......T.....C.G.T....    147
546415438  90    ........TG...........AGT.A...T.....GT......T.....C.G.T....    147
546413007  90    ........TG...........AGT.A...T.....GT......T.....C.G.T....    147
385341239  90    ........TG...........AGT.A...T.....GT......T.....C.G.T....    147
192757122  66    ........TG...........AGT.A...T.....GT......T.....C.G.T....    9
192733787  66    ........TG...........AGT.A...T.....GT......T.....C.G.T....    9
192414408  66    ........TG...........AGT.A...T.....GT......T.....C.G.T....    9
149891853  88    ........TG...........AGT.A...T.....GT......T.....C.G.T....    145
149889333  88    ........TG...........AGT.A...T.....GT......T.....C.G.T....    145
149888063  88    ........TG...........AGT.A...T.....GT......T.....C.G.T....    145
149888057  88    ........TG...........AGT.A...T.....GT......T.....C.G.T....    145
122348510  78    ........TG...........AGT.A...T.....GT......T.....C.G.T....    135
122307528  78    ........TG...........AGT.A...T.....GT......T.....C.G.T....    135
122303751  78    ........TG...........AGT.A...T.....GT......T.....C.G.T....    135
122230856  78    ........TG...........AGT.A...T.....GT......T.....C.G.T....    135
70739572   59    ........TG...........AGT.A...T.....GT......T.....C.G.T....    116
865986182  73    ........G............A.T.A...T.T...A.TA.......                118
853384748  51    ........T.......TC..AAGT.A...T.G...G.A.........               97
847869839  66    ..........T..........A.T.....                                 94
766683118  97    ........TG...........AGT.A...T.....GT......T.....C.G.T....    40
508452442  67    .....................AGT.....T.T...G.T.....                   25
287359736  57    ........TG...........AGT.A...T.....GT......T.....C.G.T....    114
214019998  99    ........TG...........AGT.A...T.....GT......T.....             147
213970420  99    ........TG...........AGT.A...T.....GT......T.....             147
213960767  99    ........TG...........AGT.A...T.....GT......T.....             147
201620755  104   .....................AGT.....T.T...G.T.....                   62
201535394  104   .....................AGT.....T.T...G.T.....                   62
201534142  104   .....................AGT.....T.T...G.T.....                   62
201421273  104   .....................AGT.....T.T...G.T.....                   62
183799358  83    .....................AGT.....T.T...G.T.....                   125
80137424   108   .....................CGT.....T.T...G.T.....                   150
13981753   99    ........TG...........AGT.A...T.....GT......T.....             147
13769640   99    ........TG...........AGT.A...T.....GT......T.....             147
856601602  48    .......CGG.........G.AGT.A..AG.....T........TT...C.G..T....A  108
                                                                    \        
                                                                    |        
                                                                    G
628040369  81    .....................A.G.A...T.T...G.......T....              128
352036339  60    ...TT...GT...........                                         80
210104968  108   .......C.G.........G.AGT.A..AG.....T........TT...C.G..T....A  48
                                                                    \        
                                                                    |        
                                                                    G
156074596  107   ........TG...........AGG.A...T.....GT.......A.....TC..TC...A  45
                                                                  \          
                                                                  |          
                                                                CAG
156074586  107   ........TG...........AGG.A...T.....GT.......A.....TC..TC...A  45
                                                                  \          
                                                                  |          
                                                                CAG
156069474  107   ........TG...........AGG.A...T.....GT.......A.....TC..TC...A  45
                                                                  \          
                                                                  |          
                                                                CAG
70716145   59    ........TG...........AGT.A...T.....GT......T.....C.G.T....    116
866793640  68    ........G.........A..AG......                                 96
864827361  65    ........G......C.....                                         45
776925135  67    ........G......C.....                                         87
662173289  50    ..........T............T.....                                 78
636902733  47    ........G......C.....                                         27
590498266  59    ........C.....T......AGT.AA.AT.....G..........                14
526727528  53    ....G...C...A.........                                        74
526712595  53    ....G...C...A.........                                        74
455522534  94    ....G...C...A.........                                        115
440961179  75    ........G......C.....                                         55
440950048  75    ........G......C.....                                         55
367646323  48    ....G...C...A.........                                        27
367634485  48    ....G...C...A.........                                        27
367602515  48    ....G...C...A.........                                        27
360812537  47    ....G...C...A.........                                        26
298731071  115   .....................AGT.....T.T...                           149
292170332  66    ........G...A........A.T.....C.....GT.........C..CGG.....CT.  127
                                             \               \               
                                             |               |               
                                             G               G
281442794  81    ........G......C.....                                         61
245046129  91    ........T.......TC..AAGT.A...T.G...G.A.........               45
244965649  91    ........T.......TC..AAGT.A...T.G...G.A.........               45
244938593  91    ........T.......TC..AAGT.A...T.G...G.A.........               45
244549380  91    ........T.......TC..AAGT.A...T.G...G.A.........               45
234056075  79    ....G...C...A.........                                        100
233763984  79    ....G...C...A.........                                        100
233744319  79    ....G...C...A.........                                        100
233735113  79    ....G...C...A.........                                        100
233726005  79    ....G...C...A.........                                        100
232752178  32    ....G...C...A.........                                        11
232739266  32    ....G...C...A.........                                        11
226986827  109   ........G......C.....                                         129
226792601  56    ........T.......TC..AAGT.A...T.G...G.A.........               102
226790398  56    ........T.......T...AAGT.A...T.G...G.A.........               102
226580843  109   ........G......C.....                                         129
226573942  109   ........G......C.....                                         129
226531253  109   ........G......C.....                                         129
212664990  38    ........G......C.....                                         18
212648196  38    ........G......C.....                                         18
212628929  38    ........G......C.....                                         18
177253739  65    ........G......C.....                                         45
174683521  84    ....G...C...A.........                                        105
174672239  84    ....G...C...A.........                                        105
174665979  84    ....G...C...A.........                                        105
174654705  84    ....G...C...A.........                                        105
174652215  84    ....G...C...A.........                                        105
174650933  84    ....G...C...A.........                                        105
168674149  91    ........G...A........A.T.....C.....GT.........C..CGG.....CT.  30
                                             \               \               
                                             |               |               
                                             G               G
120376009  76    ........C.....T......AGT.AA.AT.....G..........                121
108512650  54    ........G......C.....                                         34
108150313  54    ........G......C.....                                         34
108149125  54    ........G......C.....                                         34
67149286   56    ....G...C...A.........                                        35
8471303    46    ........G...A........A.T.....C.....GT.........C..CGG.....CT.  107
                                             \               \               
                                             |               |               
                                             G               G
914542441  116   ..........T..........A.T.....                                 144
912409961  78    ..........T..........A.T.....                                 106
885551591  67    ...TT...GT...........                                         87
873153406  69    ...A.T..GG...........A.T.A...C.T.....T.....                   111
851535313  90    ..........T..........A.T.....                                 118
847727046  66    ..........T..........A.T.....                                 94
776051586  64    ........G............A.T.A...T.T...A.TA....T..                109
766722329  97    ........TG...........AGT.A...T.....GT......T.....C.G.T....    40
735025900  73    ........G............A.T.A...T.T...A.TA....T..                118
714334219  77    ........G............A.T.A...T.T...A.TA....T..                122
692193178  50    .....................A.G.A...T.T...G.T.....T....              97
690753186  78    ..........T..........A.T.....                                 106
690711082  78    ..........T..........A.T.....                                 106
677180645  43    .....................A.G.A...T.T...G.T.....T....              90
661152605  81    .....................A.G.A...T.T...G.T.....T....              34
661147806  81    .....................A.G.A...T.T...G.T.....T....              34
647549574  66    ...TT...GT...........                                         86
646866967  66    ...TT...GT...........                                         86
646865717  66    ...TT...GT...........                                         86
646858231  66    ...TT...GT...........                                         86
646857001  66    ...TT...GT...........                                         86
646851983  66    ...TT...GT...........                                         86
646736422  66    ...TT...GT...........                                         86
643705970  106   ..........T..........A.T.....                                 134
627918214  81    .....................A.G.A...T.T...G.T.....T....              128
627918213  81    .....................A.G.A...T.T...G.T.....T....              128
627916969  81    .....................A.G.A...T.T...G.T.....T....              128
627913227  81    .....................A.G.A...T.T...G.T.....T....              128
627911959  81    .....................A.G.A...T.T...G.T.....T....              128
627910692  81    .....................A.G.A...T.T...G.T.....T....              128
627880539  81    .....................A.G.C...T.T...G.T.....T....              128
620369274  85    .....................AGT.....T.T...                           119
581388092  45    .....................A.G.A...T.T...G.T.....T....              92
581386888  45    .....................A.G.A...T.T...G.T.....T....              92
578883989  43    ........G...A........A.T.....C.....GT.........C..CGG.....CT.  104
                                             \               \               
                                             |               |               
                                             G               G
578867013  43    ........G...A........A.T.....C.....GT.........C..CGG.....CT.  104
                                             \               \               
                                             |               |               
                                             G               G
578866980  43    ........G...A........A.T.....C.....GT.........C..CGG.....CT.  104
                                             \               \               
                                             |               |               
                                             G               G
519809023  60    .....................A.G.A...T.T...G.T.....T....              13
519746091  60    .....................A.G.A...T.T...G.T.....T....              13
512907815  51    .....................A.G.A...T.T...G.T.....T....              98
512901802  51    .....................A.G.A...T.T...G.T.....T....              98
512899388  51    .....................A.G.A...T.T...G.T.....T....              98
503085678  107   ...TT...GT...........                                         127
503069411  107   ...TT...GT...........                                         127
503068169  107   ...TT...GT...........                                         127
459143543  63    .....................A.G.A...T.T...G.T.....T....              110
441095827  66    ........T.......TC..AAGT.A...T.G...G.A.........               20
420006270  51    ..........T..........A.T.....                                 23
374654841  29    ...TT...GT...........                                         9
374646944  29    ...TT...GT...........                                         9
374643576  29    ...TT...GT...........                                         9
374643575  29    ...TT...GT...........                                         9
374642438  29    ...TT...GT...........                                         9
352586153  133   ........G......                                               147
294120926  88    ........G............A.T.A...T.T...A.TA....T..                133
294118638  88    ........G............A.T.A...T.T...A.TA....T..                133
293899774  88    ........G............A.T.A...T.T...A.TA....T..                133
262166176  43    .....................A.G.A...T.T...G.T.....T....              90
262126680  43    .....................A.G.A...T.T...G.T.....T....              90
251797026  99    ........TG...........AGT.A...T.....GT...G..T.....             147
195727898  51    ..........T..........A.T.....                                 23
195642647  51    ..........T..........A.T.....                                 23
195627809  51    ..........T..........A.T.....                                 23
195602977  51    ..........T..........A.T.....                                 23
195585505  51    ..........T..........A.T.....                                 23
195580566  51    ..........T..........A.T.....                                 23
195578091  51    ..........T..........A.T.....                                 23
195576831  51    ..........T..........A.T.....                                 23
195576823  51    ..........T..........A.T.....                                 23
195575593  51    ..........T..........A.T.....                                 23
195571836  51    ..........T..........A.T.....                                 23
195561931  51    ..........T..........A.T.....                                 23
195559477  51    ..........T..........A.T.....                                 23
195437551  51    ..........T..........A.T.....                                 23
195401419  51    ..........T..........A.T.....                                 23
181655181  93    ........G............A.T.A...T.T...A.TA....T..                48
181361274  93    ........G............A.T.A...T.T...A.TA....T..                48
162486551  111   ...TT...GT...........                                         131
162482807  111   ...TT...GT...........                                         131
162127657  111   ...TT...GT...........                                         131
150704371  84    .....................A.G.A...T.T...G.T.....T....              131
144431089  116   ..........T..........A.T.....                                 144
117191406  99    ........G............A.T.A...T.T...A.TA....T..                144
90757669   26    ...TT...GT...........                                         6
73464420   45    ..........T..........A.T.....                                 17
73459436   45    ..........T..........A.T.....                                 17
68064104   39    ...TT...GT...........                                         19
67755622   39    ...TT...GT...........                                         19
67743247   39    ...TT...GT...........                                         19
11974289   56    .....................A.G.A...T.T...G.T.....T....              103
9721614    63    .....................A.G.A...T.T...G.C.....T....              110
896449118  69    ....T...GG...........AGT.A...T.T...G.............             21
896426497  69    ....T...GG...........AGT.A...T.T...G.............             21
881734019  129   ........G.A..........                                         149
879347584  131   ........G.T.....                                              146
854086975  99    ..........T..........A.T.....                                 71
827943399  89    ....G...GG....T.......GT....AT.T...A.CA....T...               135
827902494  89    ....G...GG....T.......GT....AT.T...A.CA....T...               135
825721803  67    ....T....G..T......G.AGT.AA..G.......AA..........TGG.......A  127
                                                                \            
                                                                |            
                                                                C
825721802  67    ....T....G..T......G.AGT.AA..G.......AA..........TGG.......A  127
                                                                \            
                                                                |            
                                                                C
816410106  72    ........T.......TC..AAGT.A...T.G...G.A.........               118
811600732  70    ........G.T.....                                              55
802507860  105   ........G...A........A.T.....C.....GT.........C..CGG.....CT.  44
                                             \               \               
                                             |               |               
                                             G               G
780844307  131   ...TT...GT..........                                          150
780844306  131   ...TT...GT..........                                          150
773668715  54    ........G.T.....                                              39
736237851  98    ........G............AG......                                 126
728612579  55    ..........T..........A.T.....                                 83
728495901  55    ..........T..........A.T.....                                 83
669848902  106   ........TG...........AGT.A...T.....GT......                   148
662753994  50    ..........T..........A.T.....                                 78
662172040  50    ..........T..........A.T.....                                 78
657557881  129   ........G.A..........                                         149
657428205  129   ........G.A..........                                         149
648130380  65    ....T...GG...........AGT.A...T.T...G.............             17
610148624  56    ....T...GG...........AGT.A...T.T...G.............             104
607171836  60    ........G.A..........                                         80
586917557  34    ........G.A..........                                         14
579623850  86    ....G...GG....T.......GT....AT.T...A.CA....T...               132
579619166  86    ....G...GG....T.......GT....AT.T...A.CA....T...               132
551160163  131   ...TT...GT..........                                          150
542479563  54    ........G.T.....                                              39
542477107  54    ........G.T.....                                              39
542475890  54    ........G.T.....                                              39
542474665  54    ........G.T.....                                              39
534913238  116   ........................T..                                   142
469865101  76    .....T...............A.T.A...C.T...G.T.....T.....AG........A  137
                                                                 \       \   
                                                                 |       |   
                                                                 T       C
469748040  52    ........G.T.....                                              67
459849314  63    ....G...GG....T.......GT....AT.T...A.CA....T...               17
458311086  120   ........G.T.....                                              135
458307542  120   ........G.T.....                                              135
458306416  120   ........G.T.....                                              135
458305236  120   ........G.T.....                                              135
458224715  120   ........G.T.....                                              135
436104850  45    ........G.A..........                                         25
400380238  51    ................T....T.T.AC.AT......T......T...               5
390273747  48    ................T....T.T.AC.AT......T......T...               2
390272591  48    ................T....T.T.AC.AT......T......T...               2
390271429  48    ................T....T.T.AC.AT......T......T...               2
390252561  48    ................T....T.T.AC.AT......T......T...               2
377342562  98    ................T....T.T.AC.AT......T......T...               144
377341370  98    ................T....T.T.AC.AT......T......T...               144
377338987  98    ................T....T.T.AC.AT......T......T...               144
353521095  72    ........TG...........AGG.A...T.....GT.......A....             120

Query_5    1890  CTCCCAAGCCCGGGCTCTTTCCGCTGAGCCACGCTGCTTCTCATGTTCCCTGCCCATAAG  1949
74952027   110   ....A..T..A.CT...A....A...CA.........C...                     150
542870452  112   .......T..A.....G.C...                                        133
358805267  119   .......T..A.....G.C...                                        140
542974372  112   .......T..A.....                                              127
857099214  109   .......T..A.....G.C...                                        130
857056058  109   .......T..A.....G.C...                                        130
856557714  109   .......T..A.....G.C...                                        130
856523339  109   .......T..A.....G.C...                                        130
631318206  109   .......T..A.....G.C...                                        130
239864542  41    ....A..T..A.CT...A....A...CA.........C...                     1
856556566  109   .......T..A.....                                              124
856601602  109   .......T..A.....G.C...                                        130
210104968  47    .......T..A.....G.C...                                        26
156074596  44    ....G.GT..A.CA....A...A..ACA.........C.....                   2
156074586  44    ....G.GT..A.CA....A...A..ACA.........C.....                   2
156069474  44    ....G.GT..A.CA....A...A..ACA.........C.....                   2
292170332  128   ..T..........                                                 140
168674149  29    ..T..........                                                 17
8471303    108   ..T..........                                                 120
578883989  105   ..T..........                                                 117
578867013  105   ..T..........                                                 117
578866980  105   ..T..........                                                 117
825721803  128   ....A..T..A.CT...A....                                        149
825721802  128   ....A..T..A.CT...A....                                        149
802507860  43    ..T..........                                                 31
469865101  138   ..-...G......                                                 149

Query_5    1950  GAGCACCCTTCCTTTCTTCTGAGCAACCCTGAGATCCCCTTCACCTATATCTGCATCATG  2009

Query_5    2010  TGTCTCATGCATCTTTTGTCTATCCAGGTAGAGGGGTTGGGGGAATCTGACCAATTGGCT  2069

Query_5    2070  CTCCCCCGTCCCACCACTGTCATGGCCTGGTTCCTTGCTTTCTTTCCCCTCAACTCCGAA  2129

Query_5    2130  AGCCCGATCTACTCAAATCCAAGGGATATTTGACTTTTTCTTTCTGTACCGCCCATCAGA  2189

Query_5    2190  ACTCTTCTTCCTGGTGTGGCCTTAGGATCAAGCCAAGTTTCTCTGCTGCTGAGGGGAAAG  2249

Query_5    2250  GAAACCTCCAAGGATGAGAATGCTGCTAACGGGAAGTGAAACTCCAAGCTTGCTTGCTGT  2309

Query_5    2310  TCCTTCACTGCAGGAGTGTTCTCCGAGTCTAGAGGAGGAAGGAGTTCGTAAGTGCCAAAG  2369

Query_5    2370  CCACTTTCTCTCCAGAGTCTGTGGCCCCCGGCTTAGTAACTCCTTCACTATCTCTTGGGC  2429

Query_5    2430  ATTGACACCCATTTGCCCATGTCACGTGACTCTCAGGAGCGAAGTGGGCGGCAAGCACCC  2489

Query_5    2490  CTCCTTCCCACCCCACCCAGGCCAGGGTGGCTTAGGATACTGACCCTGGGGGAGCCCCAA  2549

Query_5    2550  ACACGGGGAGAGGAGGGATGTGCAACTATCACAAAGTTGAGCACCTTTTCTTGTCCTGGC  2609

Query_5    2610  TCCAGGTAACACATGCCATTAGAGGTGGATGGGGAAAGGGCAGAGTTTAGCAATTTTCTC  2669

Query_5    2670  GTTCTCTTCCCCCTTTCCTTCTCCCTTTGGAAAAGAAGCATGGCCTCATGGGGCTGGGAC  2729

Query_5    2730  TCAGGACACCTTGGCTCTAATCCTAATTTTACCACTCGCCTGCTGTGTAACCTCATGCAA  2789

Query_5    2790  GTCACTTCATTTTGCTGTGCCTCAGTTTCTTCAACAGGAAAGTAGGGATTAAATGCCTCT  2849

Query_5    2850  TTTCCTTCCCCTTTGGCTGGGAGCCCCATGTGGGACAAGGACTGTATCCACCTCATCGTT  2909

Query_5    2910  TAGCCCAGTGCATGGCACACAGTAAGTGCTTTACAAATACCACAATTCTCATTTTTGCGT  2969

Query_5    2970  TATTGCTCCCCAACACACATACACACCTCTCCCTCTCTTTTCCCTTTCTGTTAGAAAATG  3029

Query_5    3030  CTCCATGGATAAAATGGCTTGGGGAAGCCACAAGGCCGCCTTGCTTTTGAAGGTCACAGC  3089

Query_5    3090  AGAAGCAGGTCCCTTGTGACTCAACGTACTGCAGGGGAGCAAGGATCTCAGAAGCAGCAT  3149
542870452  135                                                             ..  134
358805267  142                                                             ..  141
542974372  135                                                             ..  134
857099214  131                                                              .  131
857056058  132                                                             ..  131
856557714  132                                                             ..  131
856523339  132                                                             ..  131
631318206  132                                                             ..  131
856556566  132                                                             ..  131
853384748  135                                                              .  135
856601602  132                                                             ..  131
210104968  24                                                              ..  25
156074596  22                                                               .  22
156074586  22                                                               .  22
156069474  22                                                               .  22
168674149  6                                                              ..A  8
8471303    131                                                            ..A  129
578867013  128                                                            ..A  126

Query_5    3150  GGAGAGAGCTCAGGCCCGGGAGTCAGAAGGACCTGGGTTCTAATCCCGGCTCCACCACTT  3209
74952027   113                     .........-.....A......G....TT.....TG...T..  73
542870452  133   .....C...C.T..ATT............-........AAG.......A...TG.T....  75
358805267  140   .....C...C.T..ATT............-........AAG.......A...TG.T....  82
542974372  133   ..C..C...C.T..ATT............-........AAG.......A...TG.T....  75
857099214  130   .....C...C.T..ATT............-........AAG.......A...TG.T....  72
857056058  130   .....C...C.T..ATT............-........AAG.......A...TG.T....  72
856557714  130   .....C...C.T..ATT............-........AAG.......A...TG.T....  72
856523339  130   .....C...C.T..ATT............-........AAG.......A...TG.T....  72
631318206  130   .....C...C.T..ATT............-........AAG.......A...TG.T....  72
239864542  38                      .........-.....A......G....TT.....TG...T..  78
899117723  10                      ........G....A........A......AC...TGA.....  52
                                              \                              
                                              |                              
                                              A
856556566  130   ..G..C...C.T..ATT............-........AAG.......A...TG.T....  72
546447162  141                                   ........A......AC...TGA.....  114
546416663  144                                ..A........A......AC...TGA.....  114
546415438  144                                ..A........A......AC...TGA.....  114
546413007  144                                ..A........A......AC...TGA.....  114
385341239  144                                ..A........A......AC...TGA.....  114
192757122  1                        .......G....A........A......AC...TGA.....  42
                                              \                              
                                              |                              
                                              A
192733787  1                        .......G....A........A......AC...TGA.....  42
                                              \                              
                                              |                              
                                              A
192414408  1                        .......G....A........A......AC...TGA.....  42
                                              \                              
                                              |                              
                                              A
149891853  142                                ..A........A......AC...TGA.....  112
149889333  142                                ..A........A......AC...TGA.....  112
149888063  142                                ..A........A......AC...TGA.....  112
149888057  142                                ..A........A......AC...TGA.....  112
122348510  144                     ........G....A........A......AC...TGA.....  102
                                              \                              
                                              |                              
                                              A
122307528  144                     ........G....A........A......AC...TGA.....  102
                                              \                              
                                              |                              
                                              A
122303751  144                     ........G....A........A......AC...TGA.....  102
                                              \                              
                                              |                              
                                              A
122230856  144                     ........G....A........A......AC...TGA.....  102
                                              \                              
                                              |                              
                                              A
70739572   125                     ........G....A........A......AC...TGA.....  83
                                              \                              
                                              |                              
                                              A
853384748  134   ...C.....G.T..A.T..-......G.........A...G.....T.C....GA.....  75
                                              \                              
                                              |                              
                                              A
766683118  31                      ........G....A........A......AC...TGA.....  73
                                              \                              
                                              |                              
                                              A
508452442  5                         .....-.........A...GA.....A.C..........A  47
                                                                     \   \   
                                                                     |   |   
                                                                   AGA   T
287359736  123                     ........G....A........A......AC...TGA.....  81
                                              \                              
                                              |                              
                                              A
214019998  148                                     ......A......AC...TGA.....  123
213970420  148                                     ......A......AC...TGA.....  123
213960767  148                                     ......A......AC...TGA.....  123
201620755  42                        .....-.........A...GA.....A.C..........A  84
                                                                     \   \   
                                                                     |   |   
                                                                   AGA   T
201535394  42                        .....-.........A...GA.....A.C..........A  84
                                                                     \   \   
                                                                     |   |   
                                                                   AGA   T
201534142  42                        .....-.........A...GA.....A.C..........A  84
                                                                     \   \   
                                                                     |   |   
                                                                   AGA   T
201421273  42                        .....-.........A...GA.....A.C..........A  84
                                                                     \   \   
                                                                     |   |   
                                                                   AGA   T
183799358  145                       .....-.........A...GA.....A.C..........A  103
                                                                     \   \   
                                                                     |   |   
                                                                   AGA   T
13981753   148                                     ......A......AC...TGA.....  123
13769640   148                                     ......A......AC...TGA.....  123
856601602  130   .....C...C.T..ATT............-........AAG.......A...TG.T....  72
628040369  131                                    ..A....A.......C...AGA.....  105
210104968  26    .....C...C.T..ATT............-........AAG.......A...TG.T....  84
156074596  23    ...T....TG.T..A.TC........G............TG......AC...TGA.....  83
                                              \                              
                                              |                              
                                              A
156074586  23    ...T....TG.T..A.TC........G............TG......AC...TGA.....  83
                                              \                              
                                              |                              
                                              A
156069474  23    ...T....TG.T..A.TC........G............TG......AC...TGA.....  83
                                              \                              
                                              |                              
                                              A
70716145   125                     ........G....A........A......AC...TGA.....  83
                                              \                              
                                              |                              
                                              A
590498266  5                                  .......AC..G.......C...TGAT.T..  35
292170332  148   ......G..-.G...TT..A..-...G......G....C.G......AC.......TA..  87
                                                                     \       
                                                                     |       
                                                                  TGGC
245046129  25                      ........G.........A...G.....T.C....GA.....  67
                                              \                              
                                              |                              
                                              A
244965649  25                      ........G.........A...G.....T.C....GA.....  67
                                              \                              
                                              |                              
                                              A
244938593  25                      ........G.........A...G.....T.C....GA.....  67
                                              \                              
                                              |                              
                                              A
244549380  25                      ........G.........A...G.....T.C....GA.....  67
                                              \                              
                                              |                              
                                              A
226792601  122                     ........G.........A...G.....T.C....GA.....  80
                                              \                              
                                              |                              
                                              A
226790398  122                     ........G.........A...G.....T.C....GA.....  80
                                              \                              
                                              |                              
                                              A
168674149  9     ......G..-.G...TT..A..-...G......G....C.G......AC.......TA..  70
                                                                     \       
                                                                     |       
                                                                  TGGC
120376009  142                     ........C.........AC..G.......C...TGAT.T..  100
                                              \                              
                                              |                              
                                              A
8471303    128   ......G..-.G...TT..A..-...G......G....C.G......AC.......TA..  67
                                                                     \       
                                                                     |       
                                                                  TGGC
766722329  31                      ........G....A........A......AC...TGA.....  73
                                              \                              
                                              |                              
                                              A
692193178  100                                    ..A....A.....A.C...AGA.....  74
677180645  93                                     ..A....A.....A.C...AGA.....  67
661152605  31                                     ..A....A.....A.C...AGA.....  57
661147806  31                                     ..A....A.....A.C...AGA.....  57
627918214  131                                    ..A....A.....A.C...AGA.....  105
627918213  131                                    ..A....A.....A.C...AGA.....  105
627916969  131                                    ..A....A.....A.C...AGA.....  105
627913227  131                                    ..A....A.....A.C...AGA.....  105
627911959  131                                    ..A....A.....A.C...AGA.....  105
627910692  131                                    ..A....A.....A.C...AGA.....  105
627880539  131                                    ..A....A.....A.C......GT...  102
                                                                     \       
                                                                     |       
                                                                   AGA
581388092  95                                     ..A....A.....A.C...AGA.....  69
581386888  95                                     ..A....A.....A.C...AGA.....  69
578883989  104                          ...G......G....C.G......AC.......TA..  64
                                                                     \       
                                                                     |       
                                                                  TGGC
578867013  125   ......G..-.G...TT..A..-...G......G....C.G......AC.......TA..  64
                                                                     \       
                                                                     |       
                                                                  TGGC
578866980  104                          ...G......G....C.G......AC.......TA..  64
                                                                     \       
                                                                     |       
                                                                  TGGC
519809023  10                                     ..A....A.....A.C...AGA.....  36
519746091  10                                     ..A....A.....A.C...AGA.....  36
512907815  101                                    ..A....A.....A.C...AGA.....  75
512901802  101                                    ..A....A.....A.C...AGA.....  75
512899388  101                                    ..A....A.....A.C...AGA.....  75
459143543  113                                    ..A....A.....A.C...AGA.....  87
441095827  1                        .......G.........A...G.....T.C....GA.....  42
                                              \                              
                                              |                              
                                              A
262166176  93                                     ..A....A.....A.C...AGA.....  67
262126680  93                                     ..A....A.....A.C...AGA.....  67
251797026  148                                     ......A..C...AC...TGA.....  123
150704371  134                                    ..A....A.....A.C...AGA.....  108
11974289   106                                    ..A....A.....A.C...AGA.....  80
9721614    110                                       ....A.....G.C...AGA.....  87
896449118  4                       ........G.A...........G.......C...AGA.....  45
896426497  4                       ........G.A...........G.......C...AGA.....  45
825721803  131                     .........-.....A......G....TT.....TG...T..  91
825721802  131                     .........-.....A......G....TT.....TG...T..  91
816410106  138                     ..C.....G.........A...G.....T.C....GA.....  96
                                              \                              
                                              |                              
                                              A
648130380  1                        .......G.A...........G.......C...AGA.....  41
610148624  121                     ........G.A...........G.......C...AGA.....  80
469865101  147               ..G..T........G....A...A....A.....A.C...AGG.....  100
353521095  138                     ........G............TG......AC...TGA.....  96
                                              \                              
                                              |                              
                                              A

Query_5    3210  GTCTGGCATGTGACTTTGGGCAAGCCACTTCATTTCTTAGTGCCTCAGTTACCTCATCTG  3269
74952027   72    A-..AC.T...A..C....A....T.....G......--.G....T....T.........  13
                         \                       \                           
                         |                       |                           
                         G                      CC
542870452  74    A-..AC.T......C.G.......T.......CC...CT.G.T.......T.........  15
                         \                                                   
                         |                                                   
                         G
358805267  81    A-..AC.T......C.G.......T.......CC...CT.G.T.......T.........  22
                         \                                                   
                         |                                                   
                         G
542974372  74    A-..AC.T......C.G.......T.......CC...CT.G.T.......T.........  15
                         \                                                   
                         |                                                   
                         G
857099214  71    A-..AC.T......C.G.......T.......CC...CT.G.T.......T.........  12
                         \                                                   
                         |                                                   
                         G
857056058  71    A-..AC.T......C.G.......T.......CC...CT.G.T.......T.........  12
                         \                                                   
                         |                                                   
                         G
856557714  71    A-..AC.T......C.G.......T.......CC...CT.G.T.......T.........  12
                         \                                                   
                         |                                                   
                         G
856523339  71    A-..AC.T......C.G.......T.......CC...CT.G.T.......T.........  12
                         \                                                   
                         |                                                   
                         G
631318206  71    A-..AC.T......C.G.......T.......CC...CT.G.T.......T.........  12
                         \                                                   
                         |                                                   
                         G
239864542  79    A-..AC.T...A..C....A....T.....G......G-..-...T....T.........  138
                         \                       \                           
                         |                       |                           
                         G                      CC
899117723  53    A-..A..T......CA........G..T.CA.CC...CT.A.........T.........  112
                         \                                                   
                         |                                                   
                         G
856556566  71    A-..AC.T......C.G.......T.......CC...CT.G.T.......T.........  12
                         \                                                   
                         |                                                   
                         G
546447162  113   A-..A..T......CA........G..T.CA.CC...CT.A.........T.........  54
                         \                                                   
                         |                                                   
                         G
546416663  113   A-..A..T......CA........G..T.CA.CC...CT.A.........T.........  54
                         \                                                   
                         |                                                   
                         G
546415438  113   A-..A..T......CA........G..T.CA.CC...CT.A.........T.........  54
                         \                                                   
                         |                                                   
                         G
546413007  113   A-..A..T......CA........G..T.CA.CC...CT.A.........T.........  54
                         \                                                   
                         |                                                   
                         G
385341239  113   A-..A..T......CA........G..T.CA.CC...CT.A.........T.........  54
                         \                                                   
                         |                                                   
                         G
192757122  43    A-..A..T......CA........G..T.CA.CC...CT.A.........T.........  102
                         \                                                   
                         |                                                   
                         G
192733787  43    A-..A..T......CA........G..T.CA.CC...CT.A.........T.........  102
                         \                                                   
                         |                                                   
                         G
192414408  43    A-..A..T......CA........G..T.CA.CC...CT.A.........T.........  102
                         \                                                   
                         |                                                   
                         G
149891853  111   A-..A..T......CA........G..T.CA.CC...CT.A.........T.........  52
                         \                                                   
                         |                                                   
                         G
149889333  111   A-..A..T......CA........G..T.CA.CC...CT.A.........T.........  52
                         \                                                   
                         |                                                   
                         G
149888063  111   A-..A..T......CA........G..T.CA.CC...CT.A.........T.........  52
                         \                                                   
                         |                                                   
                         G
149888057  111   A-..A..T......CA........G..T.CA.CC...CT.A.........T.........  52
                         \                                                   
                         |                                                   
                         G
122348510  101   A-..A..T......CA........G..T.CA.CC...CT.A.........T.........  42
                         \                                                   
                         |                                                   
                         G
122307528  101   A-..A..T......CA........G..T.CA.CC...CT.A.........T.........  42
                         \                                                   
                         |                                                   
                         G
122303751  101   A-..A..T......CA........G..T.CA.CC...CT.A.........T.........  42
                         \                                                   
                         |                                                   
                         G
122230856  101   A-..A..T......CA........G..T.CA.CC...CT.A.........T.........  42
                         \                                                   
                         |                                                   
                         G
70739572   82    A-..A..T......CA........G..T.CA.CC...CT.A.........T.........  23
                         \                                                   
                         |                                                   
                         G
865986182  88            .......C........T.....A.CC...GTT..........T.........  37
853384748  74    ACT..CG........A........T.....A.CC...CT.A.........T.T.......  15
847869839  81            .....A..........T.....A.CC...CCA..........T.........  30
766683118  74    A-..A..T......CA........G..T.CA.CC...CT.A.........T.........  133
                         \                                                   
                         |                                                   
                         G
508452442  48    .-...---................T..T..T..C-..GTT..........T.........  102
287359736  80    A-..A..T......CA........G..T.CA.CC...CT.A.........T.........  21
                         \                                                   
                         |                                                   
                         G
214019998  122   A-..A..T......CA........G..T.CA.CC...CT.A.........T.........  63
                         \                                                   
                         |                                                   
                         G
213970420  122   A-..A..T......CA........G..T.CA.CC...CT.A.........T.........  63
                         \                                                   
                         |                                                   
                         G
213960767  122   A-..A..T......CA........G..T.CA.CC...CT.A.........T.........  63
                         \                                                   
                         |                                                   
                         G
201620755  85    .-...---................T..T..T..C-..GTT..........T.........  139
201535394  85    .-...---................T..T..T..C-..GTT..........T.........  139
201534142  85    .-...---................T..T..T..C-..GTT..........T.........  139
201421273  85    .-...---................T..T..T..C-..GTT..........T.........  139
183799358  102   .-...---................T..T..T..C-..GTT..........T.........  48
80137424   123           ................T..T..T..C-..GTT..........T.........  73
13981753   122   A-..A..T......CA........G..T.CA.CC...CT.A.........T.........  63
                         \                                                   
                         |                                                   
                         G
13769640   122   A-..A..T......CA........G..T.CA.CC...CT.A.........T.........  63
                         \                                                   
                         |                                                   
                         G
856601602  71    A-..AC.T......CCG.......T.......CC...CT.G.T.......T.........  12
                         \                                                   
                         |                                                   
                         G
628040369  104   C.TA.CTG................T.......-....ATT..........T.........  46
352036339  75            ......AC...AA...T..T..A.A....CT...........C.........  24
210104968  85    A-..AC.T......C.G.......T.......CC...CT.G.T.......T.........  144
                         \                                                   
                         |                                                   
                         G
156074596  84    C-..A..T......CA........T.....A.AA...C..C.........T.........  143
                         \                                                   
                         |                                                   
                         G
156074586  84    C-..A..T......CA........T.....A.AA...C..C.........T.........  143
                         \                                                   
                         |                                                   
                         G
156069474  84    C-..A..T......CA........T.....A.AA...C..C.........T.........  143
                         \                                                   
                         |                                                   
                         G
70716145   82    A-..A..T......CA........G..T.CA.CCG..CT.A.........T.........  23
                         \                                                   
                         |                                                   
                         G
866793640  83            .......C........T..T..A.C.C.ACT...........T.........  32
662173289  65            .....A..........T.....A.CC...ACA..........T.........  14
590498266  36    A-..A..T.A.....G........T..T..A.CC...CT.A.........T.........  95
                         \                                                   
                         |                                                   
                         G
526727528  68            ...T...G...C....TT.T..A.CA...CT...........C.........  17
526712595  68            ...T...G...C....TT.T..A.CA...CT...........C.........  17
455522534  109           ...T...G...C....TT.T..A.CA...CT...........C.........  58
367646323  33            ...T...G...C....TT.T..A.CA...CT...........C.........  84
367634485  33            ...T...G...C....TT.T..A.CA...CT...........C.........  84
367602515  33            ...T...G...C....TT.T..A.CA...CT...........C.........  84
360812537  32            ...T...G...C....TT.T..A.CA...CT...........C.........  83
298731071  130           ................T..T..T..C-..GTT..........T.........  80
292170332  86    AG...---...T...C........T.....A.CC...CG.A.........T.........  29
                                                                  \          
                                                                  |          
                                                                  C
245046129  68    ACT..CG........A........T.....A.CC...CT.A.........T.T.......  127
244965649  68    ACT..CG........A........T.....A.CC...CT.A.........T.T.......  127
244938593  68    ACT..CG........A........T.....A.CC...CT.A.........T.T.......  127
244549380  68    ACT..CG........A........T.....A.CC...CT.A.........T.T.......  127
234056075  94            ...T...G...C....TT.T..A.CA...CT...........C.........  43
233763984  94            ...T...G...C....TT.T..A.CA...CT...........C.........  43
233744319  94            ...T...G...C....TT.T..A.CA...CT...........C.........  43
233735113  94            ...T...G...C....TT.T..A.CA...CT...........C.........  43
233726005  94            ...T...G...C....TT.T..A.CA...CT...........C.........  43
232752178  17            ...T...G...C....TT.T..A.CA...CT...........C.........  68
232739266  17            ...T...G...C....TT.T..A.CA...CT...........C.........  68
226792601  79    ACT..CG........A........T.....A.CC...CT.A.........T.T.......  20
226790398  79    ACT..CT........A........T.....A.CC...CT.A.........T.T.......  20
174683521  99            ...T...G...C....TT.T..A.CA...CT...........C.........  48
174672239  99            ...T...G...C....TT.T..A.CA...CT...........C.........  48
174665979  99            ...T...G...C....TT.T..A.CA...CT...........C.........  48
174654705  99            ...T...G...C....TT.T..A.CA...CT...........C.........  48
174652215  99            ...T...G...C....TT.T..A.CA...CT...........C.........  48
174650933  99            ...T...G...C....TT.T..A.CA...CT...........C.........  48
168674149  71    AG...---...T...C........T.....A.CC...CG.A.........T.........  128
                                                                  \          
                                                                  |          
                                                                  C
120376009  99    A-..A..T.A.....G........T..T..A.CC...CT.A.........T.........  40
                         \                                                   
                         |                                                   
                         G
67149286   41            ...T...G...C....TT.T..A.CA...CT...........C.........  92
8471303    66    AG...---...T...C........T.....A.CC...CG.A.........T.........  9
                                                                  \          
                                                                  |          
                                                                  C
914542441  131           .....A..........T.....A.CC...ACA..........T.........  80
912409961  93            .....A..........T.......CC...ACA..........T.........  42
885551591  82            ......AC...AA...T..T..A.A....CT...........CA........  31
851535313  105           .....A..........T.....A.CC...ACA..........T.........  54
847727046  81            .....A..........T.....A.CC...ACA..........T.........  30
776051586  79            .......C........T.....A.CC...GTT..........T.........  28
766722329  74    A-..A..T......CA........G..T.CA.CC...CT.A.........T.........  133
                         \                                                   
                         |                                                   
                         G
735025900  88            .......C........T.....A.CC...GTT..........T.........  37
714334219  92            .......C........T.....A.CC...GTT..........T.........  41
692193178  73    C.TA.CTG................T.......-....ATT..........T.........  15
690753186  93            .....A..........T.....A.CC...ACA..........T.........  42
690711082  93            .....A..........T.......CC...ACA..........T.........  42
677180645  66    C.TA.CTG................T.......-....ATT..........T.........  8
661152605  58    C.TA.CTG................T.......-....ATT..........T.........  116
661147806  58    C.TA.CTG................T.......-....ATT..........T.........  116
647549574  81            ......AC...AA...T..T..A.A....CT...........CA........  30
646866967  81            ......AC...AA...T..T..A.A....CT...........CA........  30
646865717  81            ......AC...AA...T..T..A.A....CT...........CA........  30
646858231  81            ......AC...AA...T..T..A.A....CT...........CA........  30
646857001  81            ......AC...AA...T..T..A.A....CT...........CA........  30
646851983  81            ......AC...AA...T..T..A.A....CT...........CA........  30
646736422  81            ......AC...AA...T..T..A.A....CT...........CA........  30
643705970  121           .....A..........T.....A.CC...ACA..........T.........  70
627918214  104   C.TA.CTG................T.......-....ATT..........T.........  46
627918213  104   C.TA.CTG................T.......-....ATT..........T.........  46
627916969  104   C.TA.CTG................T.......-....ATT..........T.........  46
627913227  104   C.TA.CTG................T.......-....ATT..........T.........  46
627911959  104   C.TA.CTG................T.......-....ATT..........T.........  46
627910692  104   C.TA.CTG................T.......-....ATT..........T.........  46
627880539  101   AG...---................T.........-..ATT..........T.........  46
620369274  100           ................T..T..T..C-..GTT..........T.........  50
581388092  68    C.TA.CTG................T.......-....ATT..........T.........  10
581386888  68    C.TA.CTG................T.......-....ATT..........T.........  10
578883989  63    AG...---...T...C........T.....A.CC...CG.A.........T.........  6
                                                                  \          
                                                                  |          
                                                                  C
578867013  63    AG...---...T...C........T.....A.CC...CG.A.........T.........  6
                                                                  \          
                                                                  |          
                                                                  C
578866980  63    AG...---...T...C........T.....A.CC...CG.A.........T.........  6
                                                                  \          
                                                                  |          
                                                                  C
519809023  37    C.TA.CTG................T.......-....ATT..........T.........  95
519746091  37    C.TA.CTG................T.......-....ATT..........T.........  95
512907815  74    C.TA.CTG................T.......-....ATT..........T.........  16
512901802  74    C.TA.CTG................T.......-....ATT..........T.........  16
512899388  74    C.TA.CTG................T.......-....ATT..........T.........  16
503085678  122           ......AC...AA...T..T..A.A....CT...........CA........  71
503069411  122           ......AC...AA...T..T..A.A....CT...........CA........  71
503068169  122           ......AC...AA...T..T..A.A....CT...........CA........  71
459143543  86    C.TA.CTG................T.......-....ATT..........T.........  28
441095827  43    ACT..CG........A........T.....A.CC...CT.A.........T.T.......  102
420006270  36            .....A..........T.....A.CC...ACA..........T.........  87
374654841  14            ......AC...AA...T..T..A.A....CT...........CA........  65
374646944  14            ......AC...AA...T..T..A.A....CT...........CA........  65
374643576  14            ......AC...AA...T..T..A.A....CT...........CA........  65
374643575  14            ......AC...AA...T..T..A.A....CT...........CA........  65
374642438  14            ......AC...AA...T..T..A.A....CT...........CA........  65
352586153  147            ......C........T..T..A.C....CT...........C.........  97
294120926  103           .......C........T.....A.CC...GTT..........T.........  52
294118638  103           .......C........T.....A.CC...GTT..........T.........  52
293899774  103           .......C........T.....A.CC...GTT..........T.........  52
262166176  66    C.TA.CTG................T.......-....ATT..........T.........  8
262126680  66    C.TA.CTG................T.......-....ATT..........T.........  8
251797026  122   A-..A..T......CA........G..T.CA.CC...CT.A.........T.........  63
                         \                                                   
                         |                                                   
                         G
195727898  36            .....A..........T.....A.CC...ACA..........T.........  87
195642647  36            .....A..........T.....A.CC...ACA..........T.........  87
195627809  36            .....A..........T.....A.CC...ACA..........T.........  87
195602977  36            .....A..........T.....A.CC...ACA..........T.........  87
195585505  36            .....A..........T.....A.CC...ACA..........T.........  87
195580566  36            .....A..........T.....A.CC...ACA..........T.........  87
195578091  36            .....A..........T.....A.CC...ACA..........T.........  87
195576831  36            .....A..........T.....A.CC...ACA..........T.........  87
195576823  36            .....A..........T.....A.CC...ACA..........T.........  87
195575593  36            .....A..........T.....A.CC...ACA..........T.........  87
195571836  36            .....A..........T.....A.CC...ACA..........T.........  87
195561931  36            .....A..........T.....A.CC...ACA..........T.........  87
195559477  36            .....A..........T.....A.CC...ACA..........T.........  87
195437551  36            .....A..........T.....A.CC...ACA..........T.........  87
195401419  36            .....A..........T.....A.CC...ACA..........T.........  87
181655181  78            .......C........T.....A.CC...GTT..........T.........  129
181361274  78            .......C........T.....A.CC...GTT..........T.........  129
162486551  126           ......AC...AA...T..T..A.A....CT...........CA........  75
162482807  126           ......AC...AA...T..T..A.A....CT...........CA........  75
162127657  126           ......AC...AA...T..T..A.A....CT...........CA........  75
150704371  107   C.TA.CTG................T.......-....ATT..........T.........  49
144431089  131           .....A..........T.....A.CC...ACA..........T.........  80
117191406  114           .......C........T.....A.CC...GTT..........T.........  63
90757669   11            ......AC...AA...T..T..A.A....CT...........CA........  62
73464420   30            .....A..........T.....A.CC...ACA..........T.........  81
73459436   30            .....A..........T.....A.CC...ACA..........T.........  81
68064104   24            ......AC...AA...T..T..A.A....CT...........CA........  75
67755622   24            ......AC...AA...T..T..A.A....CT...........CA........  75
67743247   24            ......AC...AA...T..T..A.A....CT...........CA........  75
11974289   79    C.TA.CTG................T.......-....ATT..........T.........  21
9721614    86    C.TA.CTG................T.......-....ATT..........T.........  28
896449118  46    -A..A..G......CC...A....T.....A.CC...CTCA.........T.........  105
                        \                                                    
                        |                                                    
                        T
896426497  46    -A..A..G......CC...A....T.....A.CC...CTCA.........T.........  105
                        \                                                    
                        |                                                    
                        T
881734019  144           .....T.C........T..T..G.CC...CTT..........T.........  93
879347584  146           .....A.C........T..T..A.C....CT...........C.........  95
854086975  84            .....A..........T.....A.CC...ACA..........T.........  135
827943399  102             ....CC...C....T..T..A.C....GTT..........T...T.....  53
827902494  102             ....CC...C....T..T..A.C....GTT..........T...T.....  53
825721803  90    A-..AC.T...A..C....A....T.....G......--.G....T....T.........  31
                         \                       \                           
                         |                       |                           
                         G                      CC
825721802  90    A-..AC.T...A..C....A....T.....G......--.G....T....T.........  31
                         \                       \                           
                         |                       |                           
                         G                      CC
816410106  95    ACT..CG........A........T.....A.CC...CT.A.........T.T.......  36
811600732  55            .....A.C........T..T..A.C....CT...........C.........  106
780844307  146           ......AC...AA...T..T..A.A....CT...........CA........  95
780844306  146           ......AC...AA...T..T..A.A....CT...........CA........  95
773668715  39            .....A.C........T..T..A.C....CT...........C.........  90
728612579  70            .....A..........T.....A.CC...ACA..........T.........  19
728495901  70            .....A..........T.....A.CC...ACC..........T.........  19
669848902  121           ......CA........G..T.CA.CC...CT.A.........T.........  70
662753994  65            .....A..........T.....A.CC...ACA..........T.........  14
662172040  65            .....A..........T.....A.CC...ACA..........T.........  14
657557881  144           .....T.C........T..T..G.CC...CTT..........T.........  93
657428205  144           .....T.C........T..T..G.CC...CTT..........T.........  93
648130380  42    -A..A..G......CC...A....T.....A.CC...CTCA.........T.........  101
                        \                                                    
                        |                                                    
                        T
610148624  79    A-..A..T......CC...A....T.....A.CC...CTCA.........T.........  20
                         \                                                   
                         |                                                   
                         G
607171836  75            .....T.C........T..T..G.CC...CTT..........T.........  24
586917557  19            .....T.C........T..T..G.CC...CTT..........T.........  70
579623850  99              ....CC...C....T..T..A.C....GTT..........T...T.....  50
579619166  99              ....CC...C....T..T..A.C....GTT..........T...T.....  50
551160163  146           ......AC...AA...T..T..A.A....CT...........CA........  95
542479563  39            .....A.C........T..T..A.C....CT...........C.........  90
542477107  39            .....A.C........T..T..A.C....CT...........C.........  90
542475890  39            .....A.C........T..T..A.C....CT...........C.........  90
542474665  39            .....A.C........T..T..A.C....CT...........C.........  90
534913238  131           ................T.......CC-..GT...........T.........  81
469865101  99    A.TA.CTG..........A.....T.....A.C.-..GCT.......A..T.....A...  41
469748040  67            .....A.C........T..T..A.C....CT...........C.........  16
459849314  50              ....CC...C....T..T..A.C....GTT..........T...T.....  99
458311086  135           .....A.C........T..T..A.C....CT...........C.........  84
458307542  135           .....A.C........T..T..A.C....CT...........C.........  84
458306416  135           .....A.C........T..T..A.C....CT...........C.........  84
458305236  135           .....A.C........T..T..A.C....CT...........C.........  84
458224715  135           .....A.C........T..T..A.C....CT...........C.........  84
436104850  30            .....T.C........T..T..G.CC...CTT..........T.........  81
400380238  35           .................T..T..G.C....C.TG.........T.........  87
390273747  32           .................T..T..G.C....C.TG.........T.........  84
390272591  32           .................T..T..G.C....C.TG.........T.........  84
390271429  32           .................T..T..G.C....C.TG.........T.........  84
390252561  32           .................T..T..G.C....C.TG.........T.........  84
377342562  114          .................T..T..G.C....C.TG.........T.........  62
377341370  114          .................T..T..G.C....C.TG.........T.........  62
377338987  114          .................T..T..G.C....C.TG.........T.........  62
353521095  95    C-..A..T......CA........T.....A.AA...C..C.........T.........  36
                         \                                                   
                         |                                                   
                         G

Query_5    3270  TAAAATGGGGAATAAA  3285
74952027   12    .......A..        3
542870452  14    ...........       4
358805267  21    ...........       11
542974372  14    ...........       4
857099214  11    ...........       1
857056058  11    ...........       1
856557714  11    ...........       1
856523339  11    ...........       1
631318206  11    ...........       1
239864542  139   .......A..        148
899117723  113   ...........       123
856556566  11    ...........       1
546447162  53    ...........       43
546416663  53    ...........       43
546415438  53    ...........       43
546413007  53    ...........       43
385341239  53    ...........       43
192757122  103   ...........       113
192733787  103   ...........       113
192414408  103   ...........       113
149891853  51    ...........       41
149889333  51    ...........       41
149888063  51    ...........       41
149888057  51    ...........       41
122348510  41    ...........       31
122307528  41    ...........       31
122303751  41    ...........       31
122230856  41    ...........       31
70739572   22    ...........       12
865986182  36    ...........       26
853384748  14    ...........       4
847869839  29    .......A...       19
766683118  134   ...........       144
508452442  103   .......           109
287359736  20    ...........       10
214019998  62    ...........       52
213970420  62    ...........       52
213960767  62    ...........       52
201620755  140   .......           146
201535394  140   .......           146
201534142  140   .......           146
201421273  140   .......           146
183799358  47    .......           41
80137424   72    .......           66
13981753   62    ...........       52
13769640   62    ...........       52
856601602  11    ...........       1
628040369  45    ......            40
352036339  23    .......A...       13
210104968  145   ......            150
156074596  144   .......           150
156074586  144   .......           150
156069474  144   .......           150
70716145   22    ...........       12
866793640  31    .........         23
662173289  13    .......A...       3
590498266  96    .....C.....       106
526727528  16    .......A...       6
526712595  16    .......A...       6
455522534  57    .......A...       47
367646323  85    .......A...       95
367634485  85    .......A...       95
367602515  85    .......A...       95
360812537  84    .......A...       94
298731071  79    .......           73
292170332  28    ......A..         20
245046129  128   ...........       138
244965649  128   ...........       138
244938593  128   ...........       138
244549380  128   ...........       138
234056075  42    .......A...       32
233763984  42    .......A...       32
233744319  42    .......A...       32
233735113  42    .......A...       32
233726005  42    .......A...       32
232752178  69    .......A...       79
232739266  69    .......A...       79
226792601  19    ...........       9
226790398  19    ...........       9
174683521  47    .......A...       37
174672239  47    .......A...       37
174665979  47    .......A...       37
174654705  47    .......A...       37
174652215  47    .......A...       37
174650933  47    .......A...       37
168674149  129   ......A..         137
120376009  39    .....C.....       29
67149286   93    .......A...       103
8471303    8     ......            3
914542441  79    .......A...       69
912409961  41    .......A...       31
885551591  30    .......A...       20
851535313  53    .......A...       43
847727046  29    .......A...       19
776051586  27    ...........       17
766722329  134   ...C.......       144
735025900  36    ...........       26
714334219  40    ...........       30
692193178  14    ......            9
690753186  41    .......A...       31
690711082  41    .......A...       31
677180645  7     ......            2
661152605  117   ......            122
661147806  117   ......            122
647549574  29    .......A...       19
646866967  29    .......A...       19
646865717  29    .......A...       19
646858231  29    .......A...       19
646857001  29    .......A...       19
646851983  29    .......A...       19
646736422  29    .......A...       19
643705970  69    .......A...       59
627918214  45    ......            40
627918213  45    ......            40
627916969  45    ......            40
627913227  45    ......            40
627911959  45    ......            40
627910692  45    ......            40
627880539  45    ......            40
620369274  49    .......           43
581388092  9     ......            4
581386888  9     ......            4
578883989  5     .....             1
578867013  5     .....             1
578866980  5     .....             1
519809023  96    ......            101
519746091  96    ......            101
512907815  15    ......            10
512901802  15    ......            10
512899388  15    ......            10
503085678  70    .......A...       60
503069411  70    .......A...       60
503068169  70    .......A...       60
459143543  27    ......            22
441095827  103   ...........       113
420006270  88    .......A...       98
374654841  66    .......A...       76
374646944  66    .......A...       76
374643576  66    .......A...       76
374643575  66    .......A...       76
374642438  66    .......A...       76
352586153  96    .......T..        87
294120926  51    ...........       41
294118638  51    ...........       41
293899774  51    ...........       41
262166176  7     ......            2
262126680  7     ......            2
251797026  62    ...........       52
195727898  88    .......A...       98
195642647  88    .......A...       98
195627809  88    .......A...       98
195602977  88    .......A...       98
195585505  88    .......A...       98
195580566  88    .......A...       98
195578091  88    .......A...       98
195576831  88    .......A...       98
195576823  88    .......A...       98
195575593  88    .......A...       98
195571836  88    .......A...       98
195561931  88    .......A...       98
195559477  88    .......A...       98
195437551  88    .......A...       98
195401419  88    .......A...       98
181655181  130   ...........       140
181361274  130   ...........       140
162486551  74    .......A...       64
162482807  74    .......A...       64
162127657  74    .......A...       64
150704371  48    ......            43
144431089  79    .......A...       69
117191406  62    ...........       52
90757669   63    .......A...       73
73464420   82    .......A...       92
73459436   82    .......A...       92
68064104   76    .......A...       86
67755622   76    .......A...       86
67743247   76    .......A...       86
11974289   20    ......            15
9721614    27    ......            22
896449118  106   ........A..       116
896426497  106   ........A..       116
881734019  92    ...........       82
879347584  94    .......T..        85
854086975  136   .......A...       146
827943399  52    .......A...T....  37
827902494  52    .......A...T....  37
825721803  30    .......A..        21
825721802  30    .......A..        21
816410106  35    ...........       25
811600732  107   .......T..        116
780844307  94    .......A...       84
780844306  94    .......A...       84
773668715  91    .......T..        100
728612579  18    .......A...       8
728495901  18    .......A...       8
669848902  69    ...........       59
662753994  13    .......A...       3
662172040  13    .......A...       3
657557881  92    ...........       82
657428205  92    ...........       82
648130380  102   ........A..       112
610148624  19    ........A..       9
607171836  23    ...........       13
586917557  71    ...........       81
579623850  49    .......A...T....  34
579619166  49    .......A...T....  34
551160163  94    .......A...       84
542479563  91    .......T..        100
542477107  91    .......T..        100
542475890  91    .......T..        100
542474665  91    .......T..        100
534913238  80    .......           74
469865101  40    ...............   24
                           \     
                           |     
                          CT
469748040  15    .......T..        6
459849314  100   .......A...T....  115
458311086  83    .......T..        74
458307542  83    .......T..        74
458306416  83    .......T..        74
458305236  83    .......T..        74
458224715  83    .......T..        74
436104850  82    ...........       92
400380238  88    ....              91
390273747  85    ....              88
390272591  85    ....              88
390271429  85    ....              88
390252561  85    ....              88
377342562  61    ....              58
377341370  61    ....              58
377338987  61    ....              58
353521095  35    ...........       25


Lambda      K        H
   0.634    0.408    0.912 

Gapped
Lambda      K        H
   0.625    0.410    0.780 

Effective search space used: 325875053499849


Query= ENSOANT00000076817.1 utr5:protein_coding

Length=398
                                                                      Score     E
Sequences producing significant alignments:                          (Bits)  Value

  SRR9329972.167978918 167978918/2                                    51.8    0.010


Query_6    134  aaaaaaaaaaaaTTGTCGTTTTCAAGAGGAGAAAACAAAA  173
627938178  32   ..............T....G...C................  73
                               \                        
                               |                        
                              AA


Lambda      K        H
   0.634    0.408    0.912 

Gapped
Lambda      K        H
   0.625    0.410    0.780 

Effective search space used: 37085531780094


  Database: SRR9329972.fa
    Posted date:  Feb 15, 2021  11:56 AM
  Number of letters in database: 135,563,287,179
  Number of sequences in database:  919,918,522


Matrix: blastn matrix 2 -3
Gap Penalties: Existence: 5, Extension: 2
##blastn_Sarcophilus_harrisii_DNA_SRR9329972.fa_Trichechus_manatus_coa1.fa.out
##Raw read=SRR9329972.fa
##query =Trichechus_manatus_coa1.fa


BLASTN 2.6.0+


Reference: Stephen F. Altschul, Thomas L. Madden, Alejandro A.
Schaffer, Jinghui Zhang, Zheng Zhang, Webb Miller, and David J.
Lipman (1997), "Gapped BLAST and PSI-BLAST: a new generation of
protein database search programs", Nucleic Acids Res. 25:3389-3402.


Database: SRR9329972.fa
           919,918,522 sequences; 135,563,287,179 total letters


Query= EXON1

Length=85


***** No hits found *****


Lambda      K        H
   0.634    0.408    0.912 

Gapped
Lambda      K        H
   0.625    0.410    0.780 

Effective search space used: 5318588928981


Query= EXON2

Length=149


***** No hits found *****


Lambda      K        H
   0.634    0.408    0.912 

Gapped
Lambda      K        H
   0.625    0.410    0.780 

Effective search space used: 11783739835626


Query= EXON3

Length=77


***** No hits found *****


Lambda      K        H
   0.634    0.408    0.912 

Gapped
Lambda      K        H
   0.625    0.410    0.780 

Effective search space used: 4484300469533


Query= EXON4

Length=100


***** No hits found *****


Lambda      K        H
   0.634    0.408    0.912 

Gapped
Lambda      K        H
   0.625    0.410    0.780 

Effective search space used: 6882879790446


  Database: SRR9329972.fa
    Posted date:  Feb 15, 2021  11:56 AM
  Number of letters in database: 135,563,287,179
  Number of sequences in database:  919,918,522


Matrix: blastn matrix 2 -3
Gap Penalties: Existence: 5, Extension: 2

##blastn_Sarcophilus_harrisii_DNA_SRR9329972.fa_afer_afer_coa1.fa.out
##Raw read=SRR9329972.fa
##query =afer_afer_coa1.fa


BLASTN 2.6.0+


Reference: Stephen F. Altschul, Thomas L. Madden, Alejandro A.
Schaffer, Jinghui Zhang, Zheng Zhang, Webb Miller, and David J.
Lipman (1997), "Gapped BLAST and PSI-BLAST: a new generation of
protein database search programs", Nucleic Acids Res. 25:3389-3402.


Database: SRR9329972.fa
           919,918,522 sequences; 135,563,287,179 total letters


Query= exon1

Length=85


***** No hits found *****


Lambda      K        H
   0.634    0.408    0.912 

Gapped
Lambda      K        H
   0.625    0.410    0.780 

Effective search space used: 5318588928981


Query= exon2

Length=149


***** No hits found *****


Lambda      K        H
   0.634    0.408    0.912 

Gapped
Lambda      K        H
   0.625    0.410    0.780 

Effective search space used: 11783739835626


Query= exon3

Length=77


***** No hits found *****


Lambda      K        H
   0.634    0.408    0.912 

Gapped
Lambda      K        H
   0.625    0.410    0.780 

Effective search space used: 4484300469533


Query= exon4

Length=97


***** No hits found *****


Lambda      K        H
   0.634    0.408    0.912 

Gapped
Lambda      K        H
   0.625    0.410    0.780 

Effective search space used: 6570021618153


  Database: SRR9329972.fa
    Posted date:  Feb 15, 2021  11:56 AM
  Number of letters in database: 135,563,287,179
  Number of sequences in database:  919,918,522


Matrix: blastn matrix 2 -3
Gap Penalties: Existence: 5, Extension: 2
##blastn_Sarcophilus_harrisii_DNA_SRR9329972.fa_Sarcophilus_harrisii_STK17A.fa.out
##Raw read=SRR9329972.fa
##query =Sarcophilus_harrisii_STK17A.fa


BLASTN 2.6.0+


Reference: Stephen F. Altschul, Thomas L. Madden, Alejandro A.
Schaffer, Jinghui Zhang, Zheng Zhang, Webb Miller, and David J.
Lipman (1997), "Gapped BLAST and PSI-BLAST: a new generation of
protein database search programs", Nucleic Acids Res. 25:3389-3402.


Database: SRR9329972.fa
           919,918,522 sequences; 135,563,287,179 total letters


Query= EXON1

Length=146
                                                                      Score     E
Sequences producing significant alignments:                          (Bits)  Value

  SRR9329972.42428024 42428024/2                                      264     3e-67
  SRR9329972.84849155 84849155/1                                      264     3e-67
  SRR9329972.84835067 84835067/1                                      264     3e-67
  SRR9329972.181311967 181311967/1                                    251     2e-63
  SRR9329972.369255003 369255003/2                                    248     2e-62
  SRR9329972.369253867 369253867/2                                    248     2e-62
  SRR9329972.183327058 183327058/1                                    248     2e-62
  SRR9329972.183327057 183327057/1                                    248     2e-62
  SRR9329972.84853842 84853842/1                                      244     2e-61
  SRR9329972.183450575 183450575/1                                    242     8e-61
  SRR9329972.381398026 381398026/1                                    221     3e-54
  SRR9329972.381396849 381396849/1                                    221     3e-54
  SRR9329972.458710926 458710926/2                                    219     1e-53
  SRR9329972.458699501 458699501/2                                    219     1e-53
  SRR9329972.458698327 458698327/2                                    219     1e-53
  SRR9329972.458690484 458690484/2                                    219     1e-53
  SRR9329972.458655448 458655448/2                                    219     1e-53
  SRR9329972.432304051 432304051/1                                    215     1e-52
  SRR9329972.48596417 48596417/1                                      215     1e-52
  SRR9329972.458699493 458699493/2                                    214     4e-52
  SRR9329972.352310834 352310834/1                                    210     5e-51
  SRR9329972.352309668 352309668/1                                    210     5e-51
  SRR9329972.352306134 352306134/1                                    210     5e-51
  SRR9329972.352279091 352279091/1                                    210     5e-51
  SRR9329972.211643780 211643780/1                                    210     5e-51
  SRR9329972.211632942 211632942/1                                    210     5e-51
  SRR9329972.211630551 211630551/1                                    210     5e-51
  SRR9329972.211626965 211626965/1                                    210     5e-51
  SRR9329972.211571647 211571647/1                                    210     5e-51
  SRR9329972.211568013 211568013/1                                    210     5e-51
  SRR9329972.48138200 48138200/1                                      206     6e-50
  SRR9329972.113495556 113495556/2                                    205     2e-49
  SRR9329972.400243258 400243258/1                                    194     4e-46
  SRR9329972.5926460 5926460/1                                        181     2e-42
  SRR9329972.5920213 5920213/1                                        181     2e-42
  SRR9329972.5883682 5883682/1                                        181     2e-42
  SRR9329972.5744149 5744149/1                                        181     2e-42
  SRR9329972.5726590 5726590/1                                        181     2e-42
  SRR9329972.243840889 243840889/1                                    176     1e-40
  SRR9329972.437539538 437539538/1                                    165     2e-37
  SRR9329972.123262950 123262950/2                                    161     2e-36
  SRR9329972.352287383 352287383/1                                    156     1e-34
  SRR9329972.3765718 3765718/2                                        147     5e-32
  SRR9329972.123621564 123621564/2                                    143     6e-31
  SRR9329972.267882019 267882019/1                                    134     3e-28
  SRR9329972.267871584 267871584/1                                    134     3e-28
  SRR9329972.82226746 82226746/1                                      125     2e-25
  SRR9329972.349882706 349882706/2                                    118     2e-23
  SRR9329972.124755668 124755668/1                                    114     3e-22
  SRR9329972.239758000 239758000/2                                    113     1e-21
  SRR9329972.375207417 375207417/2                                    111     4e-21
  SRR9329972.375130273 375130273/2                                    111     4e-21
  SRR9329972.271498294 271498294/2                                    96.9    8e-17
  SRR9329972.99580876 99580876/1                                      68.0    4e-08
  SRR9329972.284472821 284472821/2                                    62.6    2e-06
  SRR9329972.284286808 284286808/2                                    62.6    2e-06
  SRR9329972.283867635 283867635/2                                    62.6    2e-06
  SRR9329972.283865389 283865389/2                                    62.6    2e-06
  SRR9329972.283857314 283857314/2                                    62.6    2e-06
  SRR9329972.283856161 283856161/2                                    62.6    2e-06
  SRR9329972.159031337 159031337/1                                    62.6    2e-06
  SRR9329972.159026415 159026415/1                                    62.6    2e-06
  SRR9329972.158930663 158930663/1                                    62.6    2e-06
  SRR9329972.192382920 192382920/2                                    60.8    6e-06
  SRR9329972.192396418 192396418/2                                    59.0    2e-05
  SRR9329972.426166246 426166246/1                                    59.0    2e-05
  SRR9329972.53194162 53194162/2                                      57.2    7e-05
  SRR9329972.192391502 192391502/2                                    55.4    2e-04
  SRR9329972.128150050 128150050/2                                    55.4    2e-04
  SRR9329972.128150049 128150049/2                                    55.4    2e-04
  SRR9329972.128148767 128148767/2                                    55.4    2e-04
  SRR9329972.128100495 128100495/2                                    55.4    2e-04
  SRR9329972.128097933 128097933/2                                    55.4    2e-04


Query_1    1    ATGAGGAAAAGAAGAAAAGGCCAAGAATGTCGGATGGAAATAATTCATGAGATCGCAGTC  60
502387284  147  ............................................................  88
84849154   146  ............................................................  87
84835066   146  ............................................................  87
181311966  8    ........................................G...................  67
829214263  150           ...................................................  100
829213127  150           ...................................................  100
183327057  150           ...................................................  100
183327056  150           ...................................................  100
84853841   145   .....G.....................................................  87
183450574  150           .................G.................................  100
381398025  29   ............................................................  88
381396848  29   ............................................................  88
918670186  121  ............................................................  62
918658761  121  ............................................................  62
918657587  121  ............................................................  62
918649744  121  ............................................................  62
918614708  121  ............................................................  62
432304050  9    ..........................................................A.  68
48596416   31   ............................................................  90
918658753  121  ..........................................G.................  62
352310833  149                                ..............................  120
352309667  149                                ..............................  120
352306133  149                                ..............................  120
352279090  149                                ..............................  120
211643779  149                                ..............................  120
211632941  149                                ..............................  120
211630550  149                                ..............................  120
211626964  149                                ..............................  120
211571646  149                                ..............................  120
211568012  149                                ..............................  120
48138199   31   ...............C............................................  90
573454816  37   ............................................................  96
400243257  107  ............................................................  48
5926459    150                                                ..............  137
5920212    150                                                ..............  137
5883681    150                                                ..............  137
5744148    150                                                ..............  137
5726589    150                                                ..............  137
243840888  150                                                ..............  137
437539537  1                                                           .....  5
583222210  150                                                        ......  145
352287382  149                                ........C.....................  120
463724978  147                                                           ...  145
583580824  150                                                        ....G.  145
124755667  88   ............................................................  147
835166677  61   ............................................................  2
835089533  61   ............................................................  2
731457554  53   .....................................................         1
426166245  119  ................................                              150
588109310  30   ..............................                                1
588109309  30   ..............................                                1
588108027  30   ..............................                                1
588059755  30   ..............................                                1
588057193  30   ..............................                                1

Query_1    61   CTTGAGCTAGCGCAGGGCAACCAGCGGATCATCAACTTGCACGAAGTCTATGAAACCTCA  120
502387284  87   ............................................................  28
84849154   86   ............................................................  27
84835066   86   ............................................................  27
181311966  68   ............................................................  127
829214263  99   ............................................................  40
829213127  99   ............................................................  40
183327057  99   ............................................................  40
183327056  99   ............................................................  40
84853841   86   ..................GC.........G..............................  27
183450574  99   ............................................................  40
381398025  89   ............................................................  148
381396848  89   ............................................................  148
918670186  61   ............................................................  2
918658761  61   ............................................................  2
918657587  61   ............................................................  2
918649744  61   ............................................................  2
918614708  61   ............................................................  2
432304050  69   .............C............................C................C  128
48596416   91   ...........................................................   149
918658753  61   ............................................................  2
352310833  119  ............................................................  60
352309667  119  ............................................................  60
352306133  119  ............................................................  60
352279090  119  ............................................................  60
211643779  119  ............................................................  60
211632941  119  ............................................................  60
211630550  119  ............................................................  60
211626964  119  ............................................................  60
211571646  119  ............................................................  60
211568012  119  ............................................................  60
48138199   91   ..................C........................................   149
573454816  97   .....................................................         149
400243257  47   ...............................................               1
5926459    136  ............................................................  77
5920212    136  ............................................................  77
5883681    136  ............................................................  77
5744148    136  ............................................................  77
5726589    136  ............................................................  77
243840888  136  ......................................................C.....  77
437539537  6    ............................................................  65
583222210  144  .............C..............................................  85
352287382  119  ....C....C...C.....C........C.................C......C......  60
463724978  144  ..................C..............C.....A....................  85
583580824  144  .G.....G....G...........................G...................  85
267882018  150              ................................................  103
267871583  150              ................................................  103
82226745   1                     ...........................................  43
809841966  1                         .......................................  39
124755667  148  ...                                                           150
699717260  1                         .......................................  39
835166677  1    .                                                             1
835089533  1    .                                                             1
99580875   1                                                     ...........  11
744432081  1                                                        ........  8
744246068  1                                                        ........  8
743826895  1                                                        ........  8
743824649  1                                                        ........  8
743816574  1                                                        ........  8
743815421  1                                                        ........  8
159031336  150                                                      ........  143
159026414  150                                                      ........  143
158930662  150                                                      ........  143
652342180  149                                                     .........  141
652355678  149                                                     ...C.....  141
513153422  1                                                           .....  5
652350762  149                                                     ...G.....  141

Query_1    121  TCAGAAATGATCTTGGTGCTGGAATA  146
502387284  27   ..........................  2
84849154   26   ..........................  1
84835066   26   ..........................  1
181311966  128  ......................      149
829214263  39   ..........................  14
829213127  39   ..........................  14
183327057  39   ..........................  14
183327056  39   ..........................  14
84853841   26   ..........................  1
183450574  39   ..........................  14
381398025  149  ..                          150
381396848  149  ..                          150
918670186  1    .                           1
918658761  1    .                           1
918657587  1    .                           1
918649744  1    .                           1
918614708  1    .                           1
432304050  129  .....C.C.....A.C...C..      150
918658753  1    .                           1
352310833  59   ..........................  34
352309667  59   ..........................  34
352306133  59   ..........................  34
352279090  59   ..........................  34
211643779  59   ..........................  34
211632941  59   ..........................  34
211630550  59   ..........................  34
211626964  59   ..........................  34
211571646  59   ..........................  34
211568012  59   ..........................  34
5926459    76   ..........................  51
5920212    76   ..........................  51
5883681    76   ..........................  51
5744148    76   ..........................  51
5726589    76   ..........................  51
243840888  76   ..........................  51
437539537  66   ..........................  91
583222210  84   ..........................  59
352287382  59   ..C......CC....C..........  34
463724978  84   ..........................  59
583580824  84   ..........................  59
267882018  102  ..........................  77
267871583  102  ..........................  77
82226745   44   ..........................  69
809841966  40   ..........................  65
699717260  40   .......................G..  65
99580875   12   ..........................  37
744432081  9    ..........................  34
744246068  9    ..........................  34
743826895  9    ..........................  34
743824649  9    ..........................  34
743816574  9    ..........................  34
743815421  9    ..........................  34
159031336  142  ..........................  117
159026414  142  ..........................  117
158930662  142  ..........................  117
652342180  140  ........................    117
652355678  140  ..........................  115
513153422  6    ..........................  31
652350762  140  ........................    117


Lambda      K        H
   0.634    0.408    0.912 

Gapped
Lambda      K        H
   0.625    0.410    0.780 

Effective search space used: 11473641418899


Query= EXON2

Length=145
                                                                      Score     E
Sequences producing significant alignments:                          (Bits)  Value

  SRR9329972.362032032 362032032/2                                    260     3e-66
  SRR9329972.362028523 362028523/2                                    260     3e-66
  SRR9329972.362012137 362012137/2                                    260     3e-66
  SRR9329972.356816046 356816046/2                                    259     1e-65
  SRR9329972.223093323 223093323/2                                    255     1e-64
  SRR9329972.403366064 403366064/1                                    255     1e-64
  SRR9329972.150331743 150331743/1                                    250     6e-63
  SRR9329972.288495794 288495794/2                                    248     2e-62
  SRR9329972.288483093 288483093/2                                    248     2e-62
  SRR9329972.223088924 223088924/2                                    246     7e-62
  SRR9329972.288520130 288520130/2                                    242     8e-61
  SRR9329972.163635139 163635139/1                                    239     1e-59
  SRR9329972.389823348 389823348/1                                    233     4e-58
  SRR9329972.135598141 135598141/1                                    224     2e-55
  SRR9329972.413078045 413078045/2                                    214     4e-52
  SRR9329972.351748654 351748654/1                                    206     6e-50
  SRR9329972.366399644 366399644/2                                    194     4e-46
  SRR9329972.138883497 138883497/2                                    194     4e-46
  SRR9329972.135461324 135461324/1                                    192     1e-45
  SRR9329972.82474767 82474767/1                                      192     1e-45
  SRR9329972.82461167 82461167/1                                      192     1e-45
  SRR9329972.325938550 325938550/2                                    174     4e-40
  SRR9329972.325825271 325825271/2                                    174     4e-40
  SRR9329972.207394747 207394747/1                                    174     4e-40
  SRR9329972.207221453 207221453/1                                    174     4e-40
  SRR9329972.207132891 207132891/1                                    174     4e-40
  SRR9329972.207131650 207131650/1                                    174     4e-40
  SRR9329972.207130411 207130411/1                                    174     4e-40
  SRR9329972.207116813 207116813/1                                    174     4e-40
  SRR9329972.330367819 330367819/2                                    172     1e-39
  SRR9329972.330330320 330330320/2                                    172     1e-39
  SRR9329972.330107328 330107328/2                                    172     1e-39
  SRR9329972.21110122 21110122/2                                      172     1e-39
  SRR9329972.220056348 220056348/2                                    170     4e-39
  SRR9329972.213919382 213919382/2                                    170     4e-39
  SRR9329972.220036007 220036007/2                                    161     2e-36
  SRR9329972.450838833 450838833/1                                    136     9e-29
  SRR9329972.326934706 326934706/2                                    131     4e-27
  SRR9329972.21114627 21114627/2                                      127     5e-26
  SRR9329972.327134765 327134765/2                                    120     7e-24
  SRR9329972.181689137 181689137/1                                    120     7e-24
  SRR9329972.372999485 372999485/2                                    107     4e-20
  SRR9329972.372709972 372709972/2                                    107     4e-20
  SRR9329972.181789421 181789421/2                                    105     2e-19
  SRR9329972.157700924 157700924/1                                    100     6e-18
  SRR9329972.157687107 157687107/1                                    100     6e-18
  SRR9329972.157678251 157678251/1                                    100     6e-18
  SRR9329972.361843998 361843998/2                                    98.7    2e-17
  SRR9329972.65930447 65930447/2                                      98.7    2e-17
  SRR9329972.81891207 81891207/2                                      96.9    8e-17
  SRR9329972.372621563 372621563/2                                    86.0    1e-13
  SRR9329972.206127087 206127087/2                                    80.6    6e-12
  SRR9329972.206125832 206125832/2                                    80.6    6e-12
  SRR9329972.206119665 206119665/2                                    80.6    6e-12
  SRR9329972.206115974 206115974/2                                    80.6    6e-12
  SRR9329972.206115968 206115968/2                                    80.6    6e-12
  SRR9329972.206100022 206100022/2                                    80.6    6e-12
  SRR9329972.206035373 206035373/2                                    80.6    6e-12
  SRR9329972.181547723 181547723/2                                    78.8    2e-11
  SRR9329972.215059561 215059561/2                                    64.4    5e-07
  SRR9329972.215057124 215057124/2                                    64.4    5e-07
  SRR9329972.215055900 215055900/2                                    64.4    5e-07
  SRR9329972.215053471 215053471/2                                    64.4    5e-07
  SRR9329972.215047485 215047485/2                                    64.4    5e-07
  SRR9329972.457002439 457002439/1                                    57.2    7e-05
  SRR9329972.456831907 456831907/1                                    57.2    7e-05


Query_2    1    TGCTGCTGGAGGCGAAATTTTTGACCAATGTGTAGCTGAGAGAGAAGAAGCCTTTAAGGA  60
821991292  150   ...........................................................  92
821987783  150   ...........................................................  92
821971397  150   ...........................................................  92
816775306  1      ..........................................................  58
683052583  141  ............................................................  82
403366063  150      ........................................................  95
150331742  148         .....................................................  96
748455054  3       .........................................................  59
748442353  3       .........................................................  59
683048184  141  ......G............G........................................  82
748479390  3       .........................................................  59
163635138  132  ............................................................  73
389823347  132  .........C..................................................  73
135598140  1                         .......................................  39
873037305  1                               .................................  33
351748653  28   ............................................................  87
826358904  1                                          ......................  22
598842757  1                                          ......................  22
135461323  45   ............................................................  104
82474766   45   ............................................................  104
82461166   45   ............................................................  104
785897810  96   ............................................................  37
785784531  96   ............................................................  37
207394746  53   ............................................................  112
207221452  53   ............................................................  112
207132890  53   ............................................................  112
207131649  53   ............................................................  112
207130410  53   ............................................................  112
207116812  53   ............................................................  112
790327079  95   ............................................................  36
790289580  95   ............................................................  36
790066588  95   ............................................................  36
481069382  100  .........................A............................A.....  41
680015608  94   ............................................................  35
673878642  1                                                       .........  9
679995267  94   ....A..............G........................................  35
786893966  72   ............................................................  13
481073887  100  ............A.G..G.GA....A..G............T..................  41
157700923  96   .......................................................       150
157687106  96   .......................................................       150
157678250  96   .......................................................       150
525889707  55   ......................................................        2
675018821  35   ...................................                           1
675016384  35   ...................................                           1
675015160  35   ...................................                           1
675012731  35   ...................................                           1
675006745  35   ...................................                           1
457002438  120  ...............................                               150
456831906  120  ...............................                               150

Query_2    61   GAAGGACGTGCAGAGGCTCATGAGGCAGATTCTAGAAGGCGTCTCCTTTTTACATGCCCA  120
821991292  91   ............................................................  32
821987783  91   ............................................................  32
821971397  91   ............................................................  32
816775306  59   ............................................................  118
683052583  81   ............................................................  22
403366063  94   ............................................................  35
150331742  95   ............................................................  36
748455054  60   ............................................................  119
748442353  60   ............................................................  119
683048184  81   ............................................................  22
748479390  60   ............................................................  119
163635138  72   ............................................................  13
389823347  72   ............................................................  13
135598140  40   ............................................................  99
873037305  34   ............................................................  93
351748653  88   .................G.....C......C.............................  147
826358904  23   ............................................................  82
598842757  23   ............................................................  82
135461323  105  ..............................................                150
82474766   105  ..............................................                150
82461166   105  ..............................................                150
785897810  36   ....................................                          1
785784531  36   ....................................                          1
207394746  113  ....................................                          148
207221452  113  ....................................                          148
207132890  113  ....................................                          148
207131649  113  ....................................                          148
207130410  113  ....................................                          148
207116812  113  ....................................                          148
790327079  35   ...................................                           1
790289580  35   ...................................                           1
790066588  35   ...................................                           1
481069382  40   ........................................                      1
680015608  34   ..................................                            1
673878642  10   ............................................................  69
679995267  34   ..................................                            1
450838832  1              ..................................................  50
786893966  12   ............                                                  1
481073887  40   .C..TG...............A..................                      1
787094025  1                       .........................................  41
181689136  150                     .........................................  110
832958745  150                         .........G...........................  114
832669232  150                         ......G..............................  114
641748681  150                             .................................  118
821803258  141     ...G.G..G.G...G..G.G..................G.G................  85
541850467  1                                    ............................  28
832580823  150                         ...T...................G.G.....A.....  114
666086347  1                                             ...................  19
666085092  1                                             ...................  19
666078925  1                                             ...................  19
666075234  1                                             ...................  19
666075228  1                                             ...................  19
666059282  1                                             ...................  19
665994633  1                                             ...................  19
641506983  150                             .....C...............C...........  118

Query_2    121  CAACGTGGTCCATCTGGATTTGAAG  145
821991292  31   .........................  7
821987783  31   .........................  7
821971397  31   .........................  7
816775306  119  .........................  143
683052583  21   .....................      1
403366063  34   .........................  10
150331742  35   .........................  11
748455054  120  ...................G..C..  144
748442353  120  ..T...................G..  144
683048184  21   .....................      1
748479390  120  ..T..............CG......  144
163635138  12   ............               1
389823347  12   ............               1
135598140  100  .........................  124
873037305  94   .........................  118
351748653  148  ..                         149
826358904  83   .........................  107
598842757  83   .........................  107
673878642  70   .........................  94
450838832  51   .........................  75
787094025  42   .........................  66
181689136  109  .........................  85
832958745  113  .........................  89
832669232  113  .........................  89
641748681  117  .........................  93
821803258  84   ..C..............G.......  60
541850467  29   .........................  53
832580823  113  T...........A............  89
666086347  20   .........................  44
666085092  20   .........................  44
666078925  20   .........................  44
666075234  20   .........................  44
666075228  20   .........................  44
666059282  20   .........................  44
665994633  20   .........................  44
641506983  117  .......C......C.....C..    95


Lambda      K        H
   0.634    0.408    0.912 

Gapped
Lambda      K        H
   0.625    0.410    0.780 

Effective search space used: 11370275279990


Query= EXON3

Length=127
                                                                      Score     E
Sequences producing significant alignments:                          (Bits)  Value

  SRR9329972.129313303 129313303/2                                    230     4e-57
  SRR9329972.397009815 397009815/2                                    214     3e-52
  SRR9329972.397002838 397002838/2                                    214     3e-52
  SRR9329972.44770165 44770165/1                                      214     3e-52
  SRR9329972.324621343 324621343/1                                    206     5e-50
  SRR9329972.294965152 294965152/1                                    206     5e-50
  SRR9329972.210601720 210601720/2                                    203     6e-49
  SRR9329972.294970957 294970957/1                                    203     6e-49
  SRR9329972.396904012 396904012/2                                    201     2e-48
  SRR9329972.10771177 10771177/1                                      201     2e-48
  SRR9329972.294968644 294968644/1                                    197     3e-47
  SRR9329972.248571062 248571062/1                                    197     3e-47
  SRR9329972.80184494 80184494/2                                      194     3e-46
  SRR9329972.80161117 80161117/2                                      194     3e-46
  SRR9329972.80093853 80093853/2                                      194     3e-46
  SRR9329972.79952505 79952505/2                                      194     3e-46
  SRR9329972.80103740 80103740/2                                      192     1e-45
  SRR9329972.322062274 322062274/2                                    188     1e-44
  SRR9329972.322057893 322057893/2                                    188     1e-44
  SRR9329972.393463823 393463823/1                                    188     1e-44
  SRR9329972.393461446 393461446/1                                    188     1e-44
  SRR9329972.386934030 386934030/1                                    176     9e-41
  SRR9329972.159810166 159810166/1                                    176     9e-41
  SRR9329972.352329 352329/1                                          154     3e-34
  SRR9329972.352328 352328/1                                          154     3e-34
  SRR9329972.284608 284608/1                                          154     3e-34
  SRR9329972.65554411 65554411/2                                      131     3e-27
  SRR9329972.393463823 393463823/2                                    109     1e-20
  SRR9329972.393461446 393461446/2                                    109     1e-20
  SRR9329972.290725223 290725223/1                                    109     1e-20
  SRR9329972.427485808 427485808/1                                    95.1    2e-16
  SRR9329972.427480173 427480173/1                                    95.1    2e-16
  SRR9329972.427438615 427438615/1                                    95.1    2e-16
  SRR9329972.427435265 427435265/1                                    95.1    2e-16
  SRR9329972.207101955 207101955/2                                    93.3    8e-16
  SRR9329972.162888366 162888366/2                                    93.3    8e-16
  SRR9329972.127403698 127403698/2                                    93.3    8e-16
  SRR9329972.322399713 322399713/1                                    93.3    8e-16
  SRR9329972.38283465 38283465/1                                      93.3    8e-16
  SRR9329972.388945435 388945435/2                                    80.6    5e-12
  SRR9329972.82189577 82189577/1                                      75.2    2e-10
  SRR9329972.82013609 82013609/1                                      75.2    2e-10
  SRR9329972.82001718 82001718/1                                      75.2    2e-10
  SRR9329972.82001716 82001716/1                                      75.2    2e-10
  SRR9329972.81983940 81983940/1                                      75.2    2e-10
  SRR9329972.81982756 81982756/1                                      75.2    2e-10
  SRR9329972.437563170 437563170/2                                    68.0    3e-08
  SRR9329972.437559732 437559732/2                                    68.0    3e-08
  SRR9329972.204937797 204937797/1                                    64.4    4e-07
  SRR9329972.302750913 302750913/1                                    59.0    2e-05


Query_3    1    CCCCAGAACGTCCTCCTGACAAGTGAGTCTCCTTTGGGGGACATCAAGATCGTAGATTTT  60
589272563  13   ............................................................  72
856969075  1          ......................................................  54
856962098  1          ......................................................  54
44770164   33   ............................................................  92
324621342  114  ............................................................  55
294965151  1              ..................................................  50
670560980  112  ............................................................  53
294970956  1              ..................................................  50
856863272  1          ......................................................  54
10771176   114  ...................................................C........  55
294968643  1              ..............................................G...  50
248571061  114  .......C..G.................................................  55
540143754  149                   ............G..............................  107
540120377  149                   .......................................G...  107
540053113  149                   ..........G................................  107
539911765  149                   ..G........................................  107
540063000  145                       .......................................  107
782021534  104  ............................................................  45
782017153  104  ............................................................  45
393463822  104  ............................................................  45
393461445  104  ............................................................  45
386934029  150                                ..............................  121
159810165  150                                ..............................  121
352328     1                                              ..................  18
352327     1                                              ..................  18
284607     1                                              ..................  18
525513671  1                                                           .....  5
853423083  91   ............................................................  150
853420706  91   ............................................................  150
290725222  60   ............................................................  1
427485807  52   ....................................................          1
427480172  52   ....................................................          1
427438614  52   ....................................................          1
427435264  52   ....................................................          1
667061215  51   ...................................................           1
622847626  51   ...................................................           1
587362958  92   .........................C.......C..................G......   150
322399712  51   ...................................................           1
38283464   51   ...................................................           1
848904695  44   ............................................                  1
302750912  32   ................................                              1

Query_3    61   GGCCTTTCCAGAATGATGGAGAGCAGTGAGGAGCTCAGGGAAATTATGGGCACACCCGAA  120
589272563  73   ............................................................  132
856969075  55   ..........................................G.................  114
856962098  55   .........................................G..................  114
44770164   93   ..........................................................    150
324621342  54   ......................................................        1
294965151  51   .............................A..............................  110
670560980  52   ....................................................          1
294970956  51   ...........C...............................G................  110
856863272  55   ......G..............C....................G..C..............  114
10771176   54   ......................................................        1
294968643  51   ...........................T...................A............  110
248571061  54   ......................................................        1
540143754  106  ............................................................  47
540120377  106  ............................................................  47
540053113  106  ............................................................  47
539911765  106  ............................................................  47
540063000  106  ............................................................  47
782021534  44   ............................................                  1
782017153  44   ............................................                  1
393463822  44   ............................................                  1
393461445  44   ............................................                  1
386934029  120  ............................................................  61
159810165  120  ............................................................  61
352328     19   ............................................................  78
352327     19   ............................................................  78
284607     19   ............................................................  78
525513671  6    ............................................................  65
82189576   1                              ..................................  34
82013608   1                              ..................................  34
82001717   1                              ..................................  34
82001715   1                              ..................................  34
81983939   1                              ..................................  34
81982755   1                              ..................................  34
897522430  1                                  ..............................  30
897518992  1                                  ..............................  30
204937796  150                                  ............................  123

Query_3    121  TACGTGG  127
589272563  133  .......  139
856969075  115  .......  121
856962098  115  .......  121
294965151  111  .......  117
294970956  111  .......  117
856863272  115  .......  121
294968643  111  .......  117
540143754  46   .......  40
540120377  46   .......  40
540053113  46   .......  40
539911765  46   .......  40
540063000  46   .......  40
386934029  60   .......  54
159810165  60   .......  54
352328     79   .......  85
352327     79   .......  85
284607     79   .......  85
525513671  66   .......  72
82189576   35   .......  41
82013608   35   .......  41
82001717   35   .......  41
82001715   35   .......  41
81983939   35   .......  41
81982755   35   .......  41
897522430  31   .......  37
897518992  31   .......  37
204937796  122  .......  116


Lambda      K        H
   0.634    0.408    0.912 

Gapped
Lambda      K        H
   0.625    0.410    0.780 

Effective search space used: 9509684779628


Query= EXON4

Length=49
                                                                      Score     E
Sequences producing significant alignments:                          (Bits)  Value

  SRR9329972.420768235 420768235/2                                    89.7    2e-15
  SRR9329972.256609012 256609012/2                                    89.7    2e-15
  SRR9329972.256594925 256594925/2                                    89.7    2e-15
  SRR9329972.256594924 256594924/2                                    89.7    2e-15
  SRR9329972.201579236 201579236/2                                    89.7    2e-15
  SRR9329972.191000757 191000757/2                                    89.7    2e-15
  SRR9329972.190952072 190952072/2                                    89.7    2e-15
  SRR9329972.190952070 190952070/2                                    89.7    2e-15
  SRR9329972.177262355 177262355/2                                    89.7    2e-15
  SRR9329972.117451846 117451846/2                                    89.7    2e-15
  SRR9329972.117408360 117408360/2                                    89.7    2e-15
  SRR9329972.117296905 117296905/2                                    89.7    2e-15
  SRR9329972.33425638 33425638/2                                      89.7    2e-15
  SRR9329972.438044272 438044272/1                                    89.7    2e-15
  SRR9329972.437902281 437902281/1                                    89.7    2e-15
  SRR9329972.437897771 437897771/1                                    89.7    2e-15
  SRR9329972.437878426 437878426/1                                    89.7    2e-15
  SRR9329972.437693717 437693717/1                                    89.7    2e-15
  SRR9329972.405499531 405499531/1                                    89.7    2e-15
  SRR9329972.404906001 404906001/1                                    89.7    2e-15
  SRR9329972.312196560 312196560/1                                    89.7    2e-15
  SRR9329972.187225897 187225897/1                                    89.7    2e-15
  SRR9329972.177257401 177257401/2                                    84.2    8e-14
  SRR9329972.117358163 117358163/2                                    84.2    8e-14
  SRR9329972.33423099 33423099/2                                      84.2    8e-14
  SRR9329972.437985968 437985968/1                                    84.2    8e-14
  SRR9329972.241274768 241274768/2                                    80.6    1e-12
  SRR9329972.117352168 117352168/2                                    80.6    1e-12
  SRR9329972.72601650 72601650/2                                      78.8    3e-12
  SRR9329972.72566760 72566760/2                                      78.8    3e-12
  SRR9329972.333643639 333643639/1                                    77.0    1e-11
  SRR9329972.117368861 117368861/2                                    75.2    4e-11
  SRR9329972.338332282 338332282/1                                    75.2    4e-11
  SRR9329972.155981589 155981589/1                                    66.2    2e-08
  SRR9329972.155980391 155980391/1                                    66.2    2e-08
  SRR9329972.155974254 155974254/1                                    66.2    2e-08
  SRR9329972.212455221 212455221/2                                    59.0    3e-06
  SRR9329972.207193374 207193374/2                                    55.4    4e-05
  SRR9329972.385947081 385947081/1                                    51.8    5e-04
  SRR9329972.385797625 385797625/1                                    51.8    5e-04
  SRR9329972.385793181 385793181/1                                    51.8    5e-04
  SRR9329972.385790956 385790956/1                                    51.8    5e-04
  SRR9329972.385786476 385786476/1                                    51.8    5e-04
  SRR9329972.385784210 385784210/1                                    51.8    5e-04
  SRR9329972.385777518 385777518/1                                    51.8    5e-04


Query_4    1    CCCCAGAGATCCTCAGCTACGACCCGATCAGCACGGCGACAGACATGTG  49
880727495  14   .................................................  62
716568272  100  .................................................  52
716554185  100  .................................................  52
716554184  100  .................................................  52
661538496  78   .................................................  30
650960017  9    .................................................  57
650911332  9    .................................................  57
650911330  9    .................................................  57
637221615  98   .................................................  50
577411106  103  .................................................  55
577367620  103  .................................................  55
577256165  103  .................................................  55
493384898  128  .................................................  80
438044271  32   .................................................  80
437902280  32   .................................................  80
437897770  32   .................................................  80
437878425  32   .................................................  80
437693716  32   .................................................  80
405499530  84   .................................................  36
404906000  91   .................................................  43
312196559  77   .................................................  125
187225896  118  .................................................  70
637216661  98   ...........................C.....................  50
577317423  103  .....................C...........................  55
493382359  128  ......G..........................................  80
437985967  32   ............................................C....  80
701234028  147  ........G.....G..................................  99
577311428  103  ........C...G....................................  55
532560910  43   ...........................................        1
532526020  43   ...........................................        1
333643638  1           ..........................................  42
577328121  103  ......G.......C..G...............................  55
338332281  150       .......G....................................  107
155981588  150               ....................................  115
155980390  150               ....................................  115
155974253  150               ....................................  115
672414481  114  ........C.......................G....              150
667152634  1                    ........................G........  33
385947080  1                         ............................  28
385797624  1                         ............................  28
385793180  1                         ............................  28
385790955  1                         ............................  28
385786475  1                         ............................  28
385784209  1                         ............................  28
385777517  1                         ............................  28


Lambda      K        H
   0.634    0.408    0.912 

Gapped
Lambda      K        H
   0.625    0.410    0.780 

Effective search space used: 1804140206075


Query= EXON5

Length=180
                                                                      Score     E
Sequences producing significant alignments:                          (Bits)  Value

  SRR9329972.275198190 275198190/1                                    271     2e-69
  SRR9329972.275151985 275151985/1                                    271     2e-69
  SRR9329972.274851288 274851288/1                                    271     2e-69
  SRR9329972.353301301 353301301/1                                    269     8e-69
  SRR9329972.353270896 353270896/1                                    269     8e-69
  SRR9329972.275228956 275228956/1                                    266     1e-67
  SRR9329972.143038526 143038526/2                                    262     1e-66
  SRR9329972.134854796 134854796/2                                    251     2e-63
  SRR9329972.353290794 353290794/1                                    246     9e-62
  SRR9329972.135239059 135239059/2                                    242     1e-60
  SRR9329972.339795254 339795254/2                                    233     6e-58
  SRR9329972.135248965 135248965/2                                    228     2e-56
  SRR9329972.49515756 49515756/2                                      226     9e-56
  SRR9329972.49515756 49515756/1                                      224     3e-55
  SRR9329972.358765931 358765931/2                                    219     1e-53
  SRR9329972.155826631 155826631/2                                    217     4e-53
  SRR9329972.186430085 186430085/2                                    214     5e-52
  SRR9329972.333643639 333643639/2                                    210     7e-51
  SRR9329972.155766316 155766316/2                                    210     7e-51
  SRR9329972.155827889 155827889/2                                    208     2e-50
  SRR9329972.91743174 91743174/2                                      205     3e-49
  SRR9329972.162077253 162077253/2                                    201     3e-48
  SRR9329972.155825393 155825393/2                                    199     1e-47
  SRR9329972.91722943 91722943/2                                      199     1e-47
  SRR9329972.247915056 247915056/2                                    196     1e-46
  SRR9329972.70740596 70740596/2                                      187     7e-44
  SRR9329972.438044272 438044272/2                                    185     3e-43
  SRR9329972.437902281 437902281/2                                    185     3e-43
  SRR9329972.437897771 437897771/2                                    185     3e-43
  SRR9329972.437878426 437878426/2                                    185     3e-43
  SRR9329972.171862275 171862275/2                                    185     3e-43
  SRR9329972.409058752 409058752/1                                    183     9e-43
  SRR9329972.145013850 145013850/1                                    178     4e-41
  SRR9329972.144914311 144914311/1                                    178     4e-41
  SRR9329972.144777352 144777352/1                                    178     4e-41
  SRR9329972.437693717 437693717/2                                    176     1e-40
  SRR9329972.269495551 269495551/2                                    174     5e-40
  SRR9329972.437985968 437985968/2                                    167     7e-38
  SRR9329972.339124610 339124610/1                                    163     9e-37
  SRR9329972.274436032 274436032/1                                    145     2e-31
  SRR9329972.142108487 142108487/1                                    143     8e-31
  SRR9329972.287377096 287377096/1                                    138     3e-29
  SRR9329972.287364517 287364517/1                                    138     3e-29
  SRR9329972.287342842 287342842/1                                    138     3e-29
  SRR9329972.319342654 319342654/1                                    136     1e-28
  SRR9329972.268309613 268309613/2                                    131     5e-27
  SRR9329972.155037352 155037352/1                                    131     5e-27
  SRR9329972.155000976 155000976/1                                    131     5e-27
  SRR9329972.268303728 268303728/2                                    127     6e-26
  SRR9329972.358436131 358436131/2                                    116     1e-22
  SRR9329972.315030730 315030730/2                                    116     1e-22
  SRR9329972.166580498 166580498/1                                    116     1e-22
  SRR9329972.177514434 177514434/2                                    98.7    3e-17
  SRR9329972.177513177 177513177/2                                    98.7    3e-17
  SRR9329972.177511908 177511908/2                                    98.7    3e-17
  SRR9329972.177510641 177510641/2                                    98.7    3e-17
  SRR9329972.191000757 191000757/1                                    98.7    3e-17
  SRR9329972.190952072 190952072/1                                    98.7    3e-17
  SRR9329972.190952070 190952070/1                                    98.7    3e-17
  SRR9329972.414961617 414961617/2                                    93.3    1e-15
  SRR9329972.451400507 451400507/1                                    89.7    2e-14
  SRR9329972.34520081 34520081/1                                      82.4    2e-12
  SRR9329972.414982021 414982021/2                                    75.2    3e-10
  SRR9329972.385793181 385793181/1                                    68.0    5e-08
  SRR9329972.385790956 385790956/1                                    68.0    5e-08
  SRR9329972.385786476 385786476/1                                    68.0    5e-08
  SRR9329972.385784210 385784210/1                                    68.0    5e-08
  SRR9329972.385777518 385777518/1                                    68.0    5e-08
  SRR9329972.20315890 20315890/2                                      66.2    2e-07
  SRR9329972.20273796 20273796/2                                      66.2    2e-07
  SRR9329972.385793181 385793181/2                                    62.6    2e-06
  SRR9329972.385947081 385947081/1                                    62.6    2e-06
  SRR9329972.385797625 385797625/1                                    53.6    0.001
  SRR9329972.339589206 339589206/1                                    53.6    0.001
  SRR9329972.155981589 155981589/1                                    53.6    0.001
  SRR9329972.155980391 155980391/1                                    53.6    0.001
  SRR9329972.155974254 155974254/1                                    53.6    0.001


Query_5    1    GAGCATCGGGGTCTTGGCGTACGTGATGCTCACCGGGATATCCCCCTTCCTGGGGGACGA  60
275198189  150                                ..............................  121
275151984  150                                ..............................  121
274851287  150                                ..............................  121
353301300  1         .......................................................  55
353270895  1         .......................................................  55
275228955  150                                ..............................  121
602997786  1              ..................................................  50
594814056  1                                             ...................  19
353290793  1         .......................................................  55
595198319  1                         .......................................  39
799754514  14   ............................................................  73
595208225  1                         .......................................  39
509475016  150                                                         .....  146
49515755   27   ............................................................  86
818725191                                                                  .  
646389345  1                                                             ...  3
793602899  116  ............................................................  57
615725576                                                                  .  
530699856  38   ....................C................C......................  97
145013849  98   ............................................................  39
144914310  98   ............................................................  39
144777351  98   ............................................................  39
729454811  24   ......................................G.....................  83
339124609  90   ............................................................  31
728268873  76   ......................................G.....................  135
155037351  72   ............................................................  13
155000975  72   ............................................................  13
728262988  76   ............................................................  135
774989990  64   ............................................................  5
166580497  64   ............................................................  5
637473694  54   ......................................................        1
637472437  54   ......................................................        1
637471168  54   ......................................................        1
637469901  54   ......................................................        1
874920877  88   ..............................GC.......C................C...  147
451400506  49   .................................................             1
34520080   45   .............................................                 1
874941281  90     .........G........C..........G.....T.....G...............   147
                                                                       \    
                                                                       |    
                                                                       C
385793180  114  .....................................                         150
385790955  114  .....................................                         150
385786475  114  .....................................                         150
385784209  114  .....................................                         150
385777517  114  .....................................                         150
385947080  114  ...............T.....................                         150
385797624  114  .......................G..C....C.....                         150
155981588  29   .............................                                 1
155980390  29   .............................                                 1
155974253  29   .............................                                 1

Query_5    61   CAAACAGGAAACGTTTCTGAACATCTCCCAGATGAACGTCAGCTACTCCGAGGAGGAGTT  120
275198189  120  ............................................................  61
275151984  120  ............................................................  61
274851287  120  ............................................................  61
353301300  56   ............................................................  115
353270895  56   ............................................................  115
275228955  120  .................C..........................................  61
602997786  51   ............................................................  110
594814056  20   ............................................................  79
353290793  56   .......................G..............G.....................  115
595198319  40   ..........................................................GG  99
799754514  74   ...........................................G..............C.  133
595208225  40   ............................................C...........C.A.  99
509475016  145  ............................................................  86
49515755   87   ............................................................  146
818725191  2    ............................................................  61
615785891  2    ............................................................  61
646389345  4    ............................................................  63
793602899  56   ........................................................      1
615725576  2    ............................................................  61
615787149  2    ............................................................  61
551702434  1           .....................................................  53
622036513  1             ...................................................  51
615784653  2    ............................................................  61
551682203  1           .....................................................  53
707874316  1                ................................................  48
530699856  98   ...............G.G...................................         150
898003532  150                    ..........................................  109
897861541  150                    ..........................................  109
897857031  150                    ..........................................  109
897837686  150                    ..........................................  109
631821535  2                   .............................................  46
409058751  1                       .........................................  41
145013849  38   ......................................                        1
144914310  38   ......................................                        1
144777351  38   ......................................                        1
897652977  150                    .......G........................G.........  109
729454811  84   .G.......................G.....C.........N.....G..C..G..      139
897945228  148                      ...C...................C..G.............  109
339124609  30   ..............................                                1
274436031  150                                          ....................  131
142108486  1                                          ......................  22
287377095  150                                              ................  135
287364516  150                                              ................  135
287342841  150                                              ................  135
319342653  1                                                 ...............  15
728268873  136  ...............                                               150
155037351  12   ............                                                  1
155000975  12   ............                                                  1
728262988  136  .....G...C.....                                               150
818395391  148                            ...G.....C....G..C..C.........C...  115
774989990  4    ....                                                          1
166580497  4    ....                                                          1
874920877  148  .                                                             148

Query_5    121  TGATGTGGTGTCCGAGGCGGCCGTGGACTTCATCAAAGCGCTGCTGGTGAAGAGACCTGA  180
275198189  60   ............................................................  1
275151984  60   ............................................................  1
274851287  60   ............................................................  1
353301300  116  ..................................                            149
353270895  116  ..................................                            149
275228955  60   ............................................................  1
602997786  111  ..C............................C........                      150
594814056  80   ............................................................  139
353290793  116  .....G....G....................G..                            149
595198319  100  .......................C...........G.....GC.......            149
799754514  134  ..............C..                                             150
595208225  100  ..C...............C.......C....G...G........C.....            149
509475016  85   ............................................................  26
49515755   147  ....                                                          150
818725191  62   ............................................................  121
615785891  62   ............................................................  121
646389345  64   ........C................................................G..  123
615725576  62   ......................................................GG....  121
615787149  62   ..................................................G......C..  121
551702434  54   ............................................................  113
622036513  52   ............................................................  111
615784653  62   ...............................C.........G.......G.......G..  121
551682203  54   ......................................................C.....  113
707874316  49   ............................................................  108
898003532  108  ............................................................  49
897861541  108  ............................................................  49
897857031  108  ............................................................  49
897837686  108  ............................................................  49
631821535  47   .........................................................G..  106
409058751  42   ............................................................  101
897652977  108  ............................................................  49
897945228  108  ............................................................  49
274436031  130  ............................................................  71
142108486  23   ........................T...................................  82
287377095  134  ............................................................  75
287364516  134  ............................................................  75
287342841  134  ............................................................  75
319342653  16   ............................................................  75
818395391  114  G.........G...............C.G.......................G.G.....  55
191000756  150        ......................................................  97
190952071  150        ......................................................  97
190952069  150        ......................................................  97
480275150  1                            ....................................  36
480233056  1                            ....................................  36
845752441  150                       ....................G............C.....  112
339589205  1                                   .............................  29


Lambda      K        H
   0.634    0.408    0.912 

Gapped
Lambda      K        H
   0.625    0.410    0.780 

Effective search space used: 14988090141805


Query= EXON6

Length=101
                                                                      Score     E
Sequences producing significant alignments:                          (Bits)  Value

  SRR9329972.444737813 444737813/2                                    183     4e-43
  SRR9329972.396270760 396270760/2                                    183     4e-43
  SRR9329972.110609991 110609991/2                                    183     4e-43
  SRR9329972.457120611 457120611/1                                    183     4e-43
  SRR9329972.384141896 384141896/1                                    183     4e-43
  SRR9329972.155827889 155827889/1                                    183     4e-43
  SRR9329972.155826631 155826631/1                                    183     4e-43
  SRR9329972.155825393 155825393/1                                    183     4e-43
  SRR9329972.155766316 155766316/1                                    183     4e-43
  SRR9329972.77759381 77759381/1                                      183     4e-43
  SRR9329972.77751996 77751996/1                                      183     4e-43
  SRR9329972.77750776 77750776/1                                      183     4e-43
  SRR9329972.60213383 60213383/1                                      183     4e-43
  SRR9329972.7917793 7917793/1                                        183     4e-43
  SRR9329972.7880616 7880616/1                                        183     4e-43
  SRR9329972.7879385 7879385/1                                        183     4e-43
  SRR9329972.396190702 396190702/2                                    178     2e-41
  SRR9329972.396176662 396176662/2                                    178     2e-41
  SRR9329972.384195964 384195964/1                                    178     2e-41
  SRR9329972.383967607 383967607/1                                    178     2e-41
  SRR9329972.97663437 97663437/1                                      174     2e-40
  SRR9329972.97356344 97356344/1                                      174     2e-40
  SRR9329972.409058752 409058752/2                                    168     9e-39
  SRR9329972.396191895 396191895/2                                    167     3e-38
  SRR9329972.391112263 391112263/2                                    167     3e-38
  SRR9329972.102315230 102315230/2                                    165     1e-37
  SRR9329972.102314049 102314049/2                                    165     1e-37
  SRR9329972.102305898 102305898/2                                    165     1e-37
  SRR9329972.97615494 97615494/1                                      165     1e-37
  SRR9329972.7917793 7917793/2                                        163     4e-37
  SRR9329972.7880616 7880616/2                                        163     4e-37
  SRR9329972.7879385 7879385/2                                        163     4e-37
  SRR9329972.269495551 269495551/1                                    163     4e-37
  SRR9329972.391102021 391102021/2                                    158     2e-35
  SRR9329972.210057913 210057913/2                                    158     2e-35
  SRR9329972.171862275 171862275/1                                    158     2e-35
  SRR9329972.102298935 102298935/2                                    156     6e-35
  SRR9329972.319342654 319342654/2                                    152     7e-34
  SRR9329972.60772294 60772294/2                                      134     2e-28
  SRR9329972.452948970 452948970/1                                    134     2e-28
  SRR9329972.452897756 452897756/1                                    134     2e-28
  SRR9329972.230444613 230444613/1                                    134     2e-28
  SRR9329972.230418848 230418848/1                                    134     2e-28
  SRR9329972.266373469 266373469/2                                    127     3e-26
  SRR9329972.189085902 189085902/1                                    127     3e-26
  SRR9329972.450697735 450697735/2                                    114     2e-22
  SRR9329972.450647269 450647269/2                                    114     2e-22
  SRR9329972.186430085 186430085/1                                    114     2e-22
  SRR9329972.20315890 20315890/1                                      114     2e-22
  SRR9329972.20273796 20273796/1                                      114     2e-22
  SRR9329972.452948970 452948970/2                                    113     6e-22
  SRR9329972.452897756 452897756/2                                    113     6e-22
  SRR9329972.380427523 380427523/2                                    113     6e-22
  SRR9329972.230444613 230444613/2                                    113     6e-22
  SRR9329972.230418848 230418848/2                                    113     6e-22
  SRR9329972.450654837 450654837/2                                    111     2e-21
  SRR9329972.444737813 444737813/1                                    89.7    7e-15
  SRR9329972.91743174 91743174/1                                      86.0    9e-14
  SRR9329972.91722943 91722943/1                                      86.0    9e-14
  SRR9329972.125909178 125909178/2                                    77.0    5e-11
  SRR9329972.433794415 433794415/1                                    75.2    2e-10
  SRR9329972.433646379 433646379/1                                    75.2    2e-10
  SRR9329972.411377458 411377458/2                                    64.4    3e-07


Query_6    1    GGACCGGGCCACGGCCGAGGAGTGTCTGAGCCATCCCTGGCTGACCCAGGGCAGCAGCCC  60
904697073  21   ............................................................  80
856230020  19   ............................................................  78
570569251  19   ............................................................  78
457120610  26   ............................................................  85
384141895  35   ............................................................  94
155827888  103  ............................................................  44
155826630  103  ............................................................  44
155825392  103  ............................................................  44
155766315  103  ............................................................  44
77759380   30   ............................................................  89
77751995   30   ............................................................  89
77750775   30   ............................................................  89
60213382   13   ............................................................  72
7917792    126  ............................................................  67
7880615    126  ............................................................  67
7879384    126  ............................................................  67
856149962  19   ............................................................  78
856135922  19   ............................................................  78
384195963  35   ......................C.....................................  94
383967606  35   ............................................................  94
97663436   1         .......................................................  55
97356343   1         .......................................................  55
869018012  117  ........................G........G...G......................  58
856151155  19   .......................................C...C................  78
851071523  59   ............................................................  118
562274490  1              ..................................................  50
562273309  1              ..................................................  50
562265158  1              ..................................................  50
97615493   1         .......................................................  55
467877053  61   ............................................................  120
467839876  61   ............................................................  120
467838645  61   ............................................................  120
269495550  90   ............................................................  31
851061281  59   ..........................G.................................  118
670017173  1             .............G.....................................  51
171862274  87   ............................................................  28
562258195  1              ..................................................  50
779301914  84   ............................................................  25
520731554  74   ............................................................  15
452948969  148                             .................................  116
452897755  148                             .................................  116
230444612  148                             .................................  116
230418847  148                             .................................  116
726332729  81   ............................................................  140
189085901  81   ............................................................  140
910656995  150                                     .........................  126
910606529  150                                     ........C................  126
186430084  148                                        ......................  127
20315889   148                                        ......................  127
20273795   148                                        ......................  127
912908230  88   ............................................................  147
912857016  88   ............................................................  147
840386783  1                                           .....................  21
690403873  88   ............................................................  147
690378108  88   ............................................................  147
910614097  150                                     ....................G....  126
444737812  150                                                      ........  143
91743173   150                                                        ......  145
91722942   150                                                        ......  145
585868438  42   ..........................................                    1

Query_6    61   CGAGCCCCCCTTGCGACTCCGGAGCTTGCTGGAAGAGTCCA  101
904697073  81   .........................................  121
856230020  79   .........................................  119
570569251  79   .........................................  119
457120610  86   .........................................  126
384141895  95   .........................................  135
155827888  43   .........................................  3
155826630  43   .........................................  3
155825392  43   .........................................  3
155766315  43   .........................................  3
77759380   90   .........................................  130
77751995   90   .........................................  130
77750775   90   .........................................  130
60213382   73   .........................................  113
7917792    66   .........................................  26
7880615    66   .........................................  26
7879384    66   .........................................  26
856149962  79   .............................G...........  119
856135922  79   ..T......................................  119
384195963  95   .........................................  135
383967606  95   .....................................G...  135
97663436   56   .........................................  96
97356343   56   .........................................  96
869018012  57   .........................................  17
856151155  79   .....................................C..   118
851071523  119  ................................           150
562274490  51   .........................................  91
562273309  51   .........................................  91
562265158  51   .........................................  91
97615493   56   ...........C....................C........  96
467877053  121  ..............................             150
467839876  121  ..............................             150
467838645  121  ..............................             150
269495550  30   ..............................             1
851061281  119  .........................G......           150
670017173  52   ......................G..................  92
171862274  27   ...........................                1
562258195  51   ................................C....G...  91
779301914  24   ........................                   1
520731554  14   ..............                             1
452948969  115  .........................................  75
452897755  115  .........................................  75
230444612  115  .........................................  75
230418847  115  .........................................  75
726332729  141  ..........                                 150
189085901  141  ..........                                 150
910656995  125  ........G................................  85
910606529  125  .........................................  85
186430084  126  .........................................  86
20315889   126  .........................................  86
20273795   126  .........................................  86
912908230  148  ..                                         149
912857016  148  ..                                         149
840386783  22   .........................................  62
690403873  148  ..                                         149
690378108  148  ..                                         149
910614097  125  .....................................G...  85
444737812  142  .........................................  102
91743173   144  .........................................  104
91722942   144  .........................................  104
433794414  1    .........................................  41
433646378  1    .........................................  41
871336718  1          ...................................  35


Lambda      K        H
   0.634    0.408    0.912 

Gapped
Lambda      K        H
   0.625    0.410    0.780 

Effective search space used: 6987165847877


Query= EXON7

Length=158
                                                                      Score     E
Sequences producing significant alignments:                          (Bits)  Value

  SRR9329972.201066861 201066861/2                                    268     2e-68
  SRR9329972.201059892 201059892/2                                    268     2e-68
  SRR9329972.201043848 201043848/2                                    268     2e-68
  SRR9329972.183983073 183983073/2                                    262     1e-66
  SRR9329972.201107442 201107442/2                                    259     1e-65
  SRR9329972.184021934 184021934/2                                    259     1e-65
  SRR9329972.189085902 189085902/2                                    257     4e-65
  SRR9329972.183995615 183995615/2                                    253     5e-64
  SRR9329972.135248965 135248965/1                                    237     4e-59
  SRR9329972.135239059 135239059/1                                    237     4e-59
  SRR9329972.61479840 61479840/1                                      233     5e-58
  SRR9329972.411377458 411377458/1                                    221     3e-54
  SRR9329972.152243928 152243928/2                                    215     1e-52
  SRR9329972.152232809 152232809/2                                    215     1e-52
  SRR9329972.391112263 391112263/1                                    214     5e-52
  SRR9329972.354396607 354396607/2                                    210     6e-51
  SRR9329972.354388365 354388365/2                                    210     6e-51
  SRR9329972.141742595 141742595/1                                    210     6e-51
  SRR9329972.275770079 275770079/2                                    208     2e-50
  SRR9329972.171973406 171973406/1                                    206     7e-50
  SRR9329972.152226650 152226650/2                                    201     3e-48
  SRR9329972.210933045 210933045/2                                    196     1e-46
  SRR9329972.391102021 391102021/1                                    196     1e-46
  SRR9329972.381083558 381083558/2                                    188     2e-44
  SRR9329972.396270760 396270760/1                                    172     1e-39
  SRR9329972.396190702 396190702/1                                    172     1e-39
  SRR9329972.396176662 396176662/1                                    172     1e-39
  SRR9329972.226033247 226033247/1                                    159     9e-36
  SRR9329972.214250062 214250062/1                                    158     3e-35
  SRR9329972.396191895 396191895/1                                    152     1e-33
  SRR9329972.384141896 384141896/2                                    150     5e-33
  SRR9329972.266373469 266373469/1                                    143     7e-31
  SRR9329972.347220104 347220104/1                                    131     4e-27
  SRR9329972.118791186 118791186/1                                    127     5e-26
  SRR9329972.97615494 97615494/2                                      123     6e-25
  SRR9329972.97663437 97663437/2                                      118     3e-23
  SRR9329972.97356344 97356344/2                                      114     3e-22
  SRR9329972.360858085 360858085/1                                    113     1e-21
  SRR9329972.131641942 131641942/1                                    113     1e-21
  SRR9329972.383967607 383967607/2                                    105     2e-19
  SRR9329972.216774669 216774669/2                                    104     6e-19
  SRR9329972.411377458 411377458/2                                    91.5    4e-15
  SRR9329972.433794415 433794415/1                                    86.0    2e-13
  SRR9329972.433646379 433646379/1                                    86.0    2e-13
  SRR9329972.384195964 384195964/2                                    84.2    6e-13
  SRR9329972.380427523 380427523/1                                    77.0    8e-11
  SRR9329972.91743174 91743174/1                                      77.0    8e-11
  SRR9329972.91722943 91722943/1                                      77.0    8e-11
  SRR9329972.444737813 444737813/1                                    73.4    1e-09
  SRR9329972.433794415 433794415/2                                    71.6    4e-09
  SRR9329972.234531572 234531572/1                                    69.8    1e-08
  SRR9329972.433646379 433646379/2                                    68.0    4e-08


Query_7    11   GGAGGAGCTGGTGCTGGTGGCCTCCTACGTGCTGGGCCCGTGCCGCCAGTCTGAGAAGGA  70
661026121  148  ............................................................  89
661019152  148  ............................................................  89
661003108  148  ............................................................  89
643942333  2    ............C...............................................  61
661066702  148  ..G........................................G................  89
643981194  2    ............C...............................................  61
649045162  150        ......................................................  97
643954875  2    ............C...............................................  61
135248964  131  ............................................................  72
135239058  131  ............................................................  72
61479839   1                       .........................................  41
411377457  149                            ..................................  116
612203188  1                                 ...............................  31
612192069  1                                 ...............................  31
391112262  150                                ..............................  121
814355867  1                                    ............................  28
814347625  1                                    ............................  28
141742594  35   ............................................................  94
735729339  26   ............................................................  85
171973405  1                                   .............................  29
612185910  1                                 ...............................  31
670892305  33   .................................................G..........  92
391102020  150                                ..G.................G.........  121
841042818  1                                      ..........................  26
396270759  150                                                       .......  144
396190701  150                                                       .......  144
396176661  150                                                       .......  144
226033246  88   ............................................................  29
396191894  149                                                        ......  144
266373468  79   ............................................................  20
871336718  97   .......................A.............................         149
433794414  103  ...............................................               149
433646378  103  ...............................................               149
91743173   42   ..........................................                    1
91722942   42   ..........................................                    1
444737812  40   ........................................                      1

Query_7    71   GAAGAGGCAGCCCAAGGCCATCTCCAAGCGGTTCAGGTTCGAGGAGCCGCCGCTGCTGCA  130
661026121  88   ............................................................  29
661019152  88   ............................................................  29
661003108  88   ............................................................  29
643942333  62   ............................................................  121
661066702  88   ............................................................  29
643981194  62   ............................................................  121
649045162  96   ............................................................  37
643954875  62   ............................................................  121
135248964  71   ............................................................  12
135239058  71   ............................................................  12
61479839   42   ............................................................  101
411377457  115  ............................................................  56
612203188  32   ............................................................  91
612192069  32   ............................................................  91
391112262  120  ............................................................  61
814355867  29   ............................................................  88
814347625  29   ............................................................  88
141742594  95   ........................................................      150
735729339  86   ..........................................T...........T.....  145
171973405  30   ............................................................  89
612185910  32   ............................................................  91
670892305  93   ...................C..............C..................C....    150
391102020  120  ......................C.....................................  61
841042818  27   ....C..........................................GA...........  86
396270759  143  ............................................................  84
396190701  143  ............................................................  84
396176661  143  ............................................................  84
226033246  28   ............................                                  1
214250061  1     ...........................................................  59
396191894  143  ........G...........C.......................................  84
844101156  150  ..........................G.............................G...  91
266373468  19   ...................                                           1
347220103  1                    ............................................  44
118791185  3                      ..........................................  44
557574754  150                 .......G.....................C...............  106
557622697  150                 .....G...........C...........................  106
557315604  150                 ................G............................  106
360858084  1                              ..................................  34
131641941  1                              ..................................  34
843926867  145       ..............GG.C...G.....C......G....G...............  91
676733929  1                                   .............................  29
844155224  148    ..C...G....CG....C..GG.G...........GG..C..C..G............  91
380427522  150                                                ..............  137
893753675  150                                                ..............  137
234531571  1                                                      ..........  10
893605639  150                                                .......G......  137

Query_7    131  GGAGATGACCGGCGAGTTCATCTACTAG  158
661026121  28   ............................  1
661019152  28   ............................  1
661003108  28   ............................  1
643942333  122  ............................  149
661066702  28   ............................  1
643981194  122  ..........................    147
649045162  36   ............................  9
643954875  122  ................C......C....  149
135248964  11   ...........                   1
135239058  11   ...........                   1
61479839   102  ............................  129
411377457  55   ............................  28
612203188  92   ............................  119
612192069  92   ............................  119
391112262  60   ............................  33
814355867  89   ............................  116
814347625  89   ............................  116
735729339  146  C..                           148
171973405  90   ...................C........  117
612185910  92   ....G..............C...G....  119
391102020  60   .......G....................  33
841042818  87   ................A...........  114
396270759  83   ............................  56
396190701  83   ............................  56
396176661  83   ............................  56
214250061  60   ............................  87
396191894  83   .......C..............G.....  56
844101156  90   ............................  63
347220103  45   ............................  72
118791185  45   ............................  72
557574754  105  ............................  78
557622697  105  ..C.........................  78
557315604  105  .....G......G....G..........  78
360858084  35   ............................  62
131641941  35   ............................  62
843926867  90   ..G...........G..G..........  63
676733929  30   ............................  57
844155224  90   ................G......       68
380427522  136  ............................  109
893753675  136  ..G.........................  109
234531571  11   ............................  38
893605639  136  .....G......................  109


Lambda      K        H
   0.634    0.408    0.912 

Gapped
Lambda      K        H
   0.625    0.410    0.780 

Effective search space used: 12714035085807


  Database: SRR9329972.fa
    Posted date:  Feb 15, 2021  11:56 AM
  Number of letters in database: 135,563,287,179
  Number of sequences in database:  919,918,522


Matrix: blastn matrix 2 -3
Gap Penalties: Existence: 5, Extension: 2
##blastn_Sarcophilus_harrisii_DNA_GCF_902635505.1_mSarHar1.11_genomic.fna_platypus_coa1.fa.out
##Genome=GCF_902635505.1_mSarHar1.11_genomic.fna
##query=platypus_coa1.fa

BLASTN 2.6.0+


Reference: Stephen F. Altschul, Thomas L. Madden, Alejandro A.
Schaffer, Jinghui Zhang, Zheng Zhang, Webb Miller, and David J.
Lipman (1997), "Gapped BLAST and PSI-BLAST: a new generation of
protein database search programs", Nucleic Acids Res. 25:3389-3402.


Database: GCF_902635505.1_mSarHar1.11_genomic.fna
           106 sequences; 3,086,674,442 total letters


Query= EXON1

Length=94


***** No hits found *****


Lambda      K        H
   0.634    0.408    0.912 

Gapped
Lambda      K        H
   0.625    0.410    0.780 

Effective search space used: 197546960768


Query= EXON2

Length=152


***** No hits found *****


Lambda      K        H
   0.634    0.408    0.912 

Gapped
Lambda      K        H
   0.625    0.410    0.780 

Effective search space used: 376573893964


Query= EXON3

Length=77


***** No hits found *****


Lambda      K        H
   0.634    0.408    0.912 

Gapped
Lambda      K        H
   0.625    0.410    0.780 

Effective search space used: 148160225664


Query= EXON4

Length=115


***** No hits found *****


Lambda      K        H
   0.634    0.408    0.912 

Gapped
Lambda      K        H
   0.625    0.410    0.780 

Effective search space used: 262367057270


  Database: GCF_902635505.1_mSarHar1.11_genomic.fna
    Posted date:  Mar 26, 2021  2:57 PM
  Number of letters in database: 3,086,674,442
  Number of sequences in database:  106


Matrix: blastn matrix 2 -3
Gap Penalties: Existence: 5, Extension: 2
##blastn_Sarcophilus_harrisii_DNA_GCF_902635505.1_mSarHar1.11_genomic.fna_platypus_intron.fa.out
##Genome=GCF_902635505.1_mSarHar1.11_genomic.fna
##query=platypus_intron.fa


BLASTN 2.6.0+


Reference: Stephen F. Altschul, Thomas L. Madden, Alejandro A.
Schaffer, Jinghui Zhang, Zheng Zhang, Webb Miller, and David J.
Lipman (1997), "Gapped BLAST and PSI-BLAST: a new generation of
protein database search programs", Nucleic Acids Res. 25:3389-3402.


Database: GCF_902635505.1_mSarHar1.11_genomic.fna
           106 sequences; 3,086,674,442 total letters


Query= ENSOANT00000076817.1 intron 1:protein_coding

Length=2947
                                                                      Score     E
Sequences producing significant alignments:                          (Bits)  Value

  NC_045426.1 Sarcophilus harrisii chromosome 1, mSarHar1.11, who...  80.6    5e-12
  NC_045427.1 Sarcophilus harrisii chromosome 2, mSarHar1.11, who...  77.0    6e-11
  NC_045432.1 Sarcophilus harrisii chromosome X, mSarHar1.11, who...  75.2    2e-10
  NC_045428.1 Sarcophilus harrisii chromosome 3, mSarHar1.11, who...  73.4    7e-10
  NC_045431.1 Sarcophilus harrisii chromosome 6, mSarHar1.11, who...  71.6    2e-09
  NC_045430.1 Sarcophilus harrisii chromosome 5, mSarHar1.11, who...  71.6    2e-09
  NC_045429.1 Sarcophilus harrisii chromosome 4, mSarHar1.11, who...  69.8    9e-09
  NW_022290939.1 Sarcophilus harrisii unplaced genomic scaffold, ...  51.8    0.002


Query_1  594        CTCTGTTTATGTTACTCTGTCTTTCAGTGCTCATCCTGTTTCTTCTTGGTATCCATTTCT  653
0        643524820   .......G.C.CT...........CTCT...TCT....C......CT..C.....C...  643524757
                                                              \                 
                                                              |                 
                                                          TGTCT
1        592317493  ............CT......G.G.GT..-...T.T....C..-....T..C.....C..C  592317434
                                                                         \ \    
                                                                         | |    
                                                                         T C
5        48578852   .............T....T.G.G..T..-..........G.-....CTC.C..TC...-.  48578908
4        213021726   .....G.C....T...........TA.ATCTG....TC..GG.......T..----...  213021672
3        37962277   ......C.C...CT...........T..TG..TGT..C.G......CT..C..TG.C...  37962338
                                                \              \                
                                                |              |                
                                                C              C

Query_1  654        TTGACCCTACCTGGCCCTCTGACTTGGTCTCTTGCTGTTTATGAAtttctctcctattct  713
0        19619252                   .....T..CT......CT..C...C.CTC.C......----...  19619213
0        643524756  G.----..CT...T..T....T..CT......CT..C.G.C..TC.G......TC...A.  643524699
                                                   \                            
                                                   |                            
                                                  TG
1        592317433  ..---...T.T.CT.T....CT.G.TC.....CT..C..CC.CCC.C.......CTC...  592317377
2        362786191                                                 ......T.TG...  362786203
2        322675759                             .....CT..C.C.C..TC..........C....  322675725
                                                                         \   \  
                                                                         |   |  
                                                                         T   C
5        48578909   ..CTTT...TG..T.T.....TA.CT.......T..C.C.C..----......----...  48578962
                                 \                                              
                                 |                                              
                                TT
4        158870615                  .....T..CT......--....C.C..TC........TC--...  158870654
4        213021671  ...T.T..GT...--T..G..T..C.......GT..C.C.C...C.GC.....TCTG...  213021612
                                                               \                
                                                               |                
                                                              TC
3        37962339   C.CTGT..CT...T.T.....T...T......CT....C.C..--.C......T.TC...  37962400
                                             \   \                              
                                             |   |                              
                                            TC  TG
3        198211037                                               .......T..T....  198211051

Query_1  714        ttgcgtctttctctctccaccgcacgttctctttctctctcactatctctctcaatctgt  773
0        304497769       ............TCT.T.T.TC.....C........T..C........TC...C.  304497823
0        701052970                             .....C........T..C........TC...C.  701052938
0        19619212   C.CTC...C.........CT.T.C.TC.....C........T..C.........G...C.  19619151
                                                                      \         
                                                                      |         
                                                                     GT
0        643524698  C..TC............TCT.T.T.TC.....C........T..C.......TTC...C.  643524637
                                \                                               
                                |                                               
                               GC
0        392974736       ............TCT.T.T.--.....C........T..C........--...T.  392974786
1        592317376  ..CTC...C........TCT.T.T.TC.....C........T..C........TC...C.  592317317
1        87747117        ...C.....-..TC..T.C.T.C...C.........T..C........TC...C.  87747064
1        384851289       ............TCT.T.T.TC.....C........T..C........TC...C.  384851343
1        76071394        ...C........TCT.T.T.TC.....C........T..C........TC...C.  76071448
1        136900971                             .....C........T..C........TC...C.  136901003
2        362786204  C.CT....C...G....TGT.T.T.TG.....C........T..C........TC...C.  362786263
2        294076826       ...C........TCT.T.T.TC.....C........T..C........TC...CC  294076880
2        145074565                             .....C........T..C........TC...C.  145074533
2        322675724  C.CT..............T.T..T.TC..............TG.C........TC...T.  322675661
                                     \    \                                     
                                     |    |                                     
                                     T  TCT
5        244699572           ........-.T.T.T.TC.....C........T..C........TC...C.  244699621
5        203607226       ...C........TCT.T.T.TC.....C........T..C........TC...C.  203607172
5        48578963   C..TC...C.........TT.TTT.TC.....G........G..C........TC...C.  48579023
                                     \                                          
                                     |                                          
                                     T
5        118151125           ..........T.T.T.TC.....C........T..C........TC...C.  118151074
                                     \                                          
                                     |                                          
                                     T
5        4871168         .............T..C.T.A...C...........T..C........--...T.  4871225
                                    \              \                            
                                    |              |                            
                                 TTGC              C
4        158870655  G.CTC...G........TGT.T.T.TG.....C.....G..T..C.......GTT.....  158870714
4        280202579       ...C........TCT.T.T.TC.....C........T..C........TC...C.  280202525
4        213021611  C...C...C.G......--T.T.T.TC.....C........T..C........TG...C.  213021554
3        37962401   ...TC...C........TCT.T.T.TC.....C........T..C........TC...C.  37962460
3        198211052  C.TTC...C........T.T.T.T.TC.....C........T..C........TC...C.  198211113
                                  \                                             
                                  |                                             
                                 TT
3        15746691                             ......C........T..C........--...TC  15746722

Query_1  774        ttctcCTGCCTTGTCCTTCCCCCTAATTTTGGACGCTTGGATTCCCAGAAGCTCCCTAGA  833
0        304497824  C......CT...C...........                                      304497851
                         \     \                                                
                         |     |                                                
                       TCT     C
0        701052937  C.....CC.T.CC...........                                      701052914
0        19619150   --...............                                             19619136
0        643524636  .....                                                         643524632
0        392974787  ........T.C.-...........                                      392974810
                        \                                                       
                        |                                                       
                        T
1        592317316  C....                                                         592317312
1        87747063   C....T.T.TC.C...........C..                                   87747037
1        384851344  C......CT...............                                      384851369
                         \     \                                                
                         |     |                                                
                         T     C
1        76071449   ......CT.TC.C...........                                      76071474
                       \                                                        
                       |                                                        
                      CT
1        136901004  .......-...CC...........                                      136901027
                       \                                                        
                       |                                                        
                       C
2        362786264  C......CT...C...........                                      362786289
                         \     \                                                
                         |     |                                                
                         T     C
2        294076881  C......C....T...........                                      294076905
                         \                                                      
                         |                                                      
                         T
2        145074532  C....T.T.T.CT...........                                      145074509
2        322675660  C......C....T...........                                      322675631
                         \       \                                              
                         |       |                                              
                     TCTCT       C
5        244699622  C....TCT.T..C...........                                      244699645
5        203607171  C.....-....---..C............                                 203607147
5        48579024   C....                                                         48579028
5        118151073  C......CT...C...........                                      118151048
                         \     \                                                
                         |     |                                                
                         T     C
5        4871226    C.T......TC.C...........                                      4871249
4        158870715  C.....CT..C.--..........                                      158870736
4        280202524  C......T...C-...........                                      280202501
                         \                                                      
                         |                                                      
                         T
4        213021553  C....                                                         213021549
3        37962461   C....                                                         37962465
3        198211114  .....T.T.TC.C...........                                      198211137
3        15746723   .C.C...C....T...........                                      15746746

Query_1  834        CACCTGCCTCCTGTACTGCTTTAGAATGAAATTTCTCAGGTTACTTTCCAGGTAGACAGA  893

Query_1  894        CAATAGAAGAAAGTGCTTCCCTGACTGTTGCTATGGTTTTATAATGTTCTTGTCGTGTCT  953

Query_1  954        CTGGTTTGGGCGCTCATTCAGCATTGAGTCCAGGACGTACTGATGGCTCACGCTCATTTG  1013

Query_1  1014       TTACAAGCCTTAGTATTAGGGGGAAATGTCCTTGACTCATATTTTTCTCTCCACCCTCTA  1073

Query_1  1074       AAGCTTTGCATCCTATGAAGCAAGACTTGACAAACGCATTCTTAGGTGATGTGTGAACCA  1133

Query_1  1134       TTTTCATAATGAGAACGGAATGACTTTGCCCTGATCACATTACTCTAATTGGCTTTCCCT  1193

Query_1  1194       CCACTTTAGTAAACACCCTTACTACTTCATCACCATTCAAAATACTTACAGTAGATGCAG  1253

Query_1  1254       GATATTCTGGTTGGCATCTCAAAGCGTTAAAGAAACAATTATTATATAAATTGTTCACTG  1313

Query_1  1314       CTCTTACGGCATATAACTTCTTTCCCATTTCCCGTGAATAATTCGAGAGCATTGGAATGC  1373

Query_1  1374       ATTTCGTTTAGCCTCAGAATGTTCTCGAGTGGAAGGATCTGTGGCCCGTGGCTCAGACTC  1433

Query_1  1434       GGGCCAGATGGTGAATGGAAAGCTGAATTGGGGTGATGTCTGGTCTGAAAGGGTGGGGTC  1493

Query_1  1494       GGGTACCTCCAATGCTTTGCAGCTGCCCACGTGAGGAGTGTCTGTGTTTACGAGCTGGTG  1553

Query_1  1554       CTACAAATTCCAGAAGTGTCCATAAGTATCGCCTAAGTAGCTCAATTCCTCCTTCCTCTC  1613
0        3751305                                                    ............  3751294

Query_1  1614       CCTCCCCACCATGGCCTCCCATCTCAGAGACAATCTGGCCGAACCTAAAGAAAGTGGTGT  1673
0        3751293    .......C........A....--........                               3751264
                      \                                                         
                      |                                                         
                      T

Query_1  1674       TGGACCTGGGAAGGGAATTTTGGCCTGTGCAGGGCGAGGACAGAGAATACAGGGCCCCAT  1733

Query_1  1734       TTAATAATAATAATGGTAATTGTACTTGTGAAGTGCCTTGTGCCAAGCACTGTTCTATGT  1793

Query_1  1794       GCTGGGGTAGATACAAGTTAATCAGGCTGGACTCAGTCCCTGTTGCACATGGGGCTCACA  1853
0        311109658                                                           ...  311109660
0        654369223                                                            ..  654369222
0        296410320                                                           ...  296410322
0        352989840                                                            ..  352989841
0        701513015                                                  .......-.T.T  701513025
0        646189113                                                            ..  646189112
0        264969697                                                    .....AG.G.  264969688
0        604090959                                                            ..  604090958
0        570439635                                                             .  570439635
0        492426327                                                             .  492426327
0        56012398                                                             ..  56012399
0        332498708                                                 ......AA.....  332498696
0        64078911                                                             ..  64078912
1        9782509                                                              ..  9782508
1        511876151                                                            ..  511876150
1        524465390                                                            ..  524465389
1        112285748                                                             .  112285748
1        427449120                                                             .  427449120
1        357029350                                                            ..  357029349
1        361417084                                                             .  361417084
1        131636352                                                             .  131636352
1        552128047                                                            ..  552128048
1        385208257                                                             .  385208257
1        435256823                                                    ......GTT.  435256832
1        286503589                                                            ..  286503590
1        550946809                                                            ..  550946810
1        616541385                                                             .  616541385
1        204349677                                                             .  204349677
1        357182964                                                            ..  357182965
1        528005458                                                             .  528005458
1        404166586                                                             .  404166586
6        27853644                                                              .  27853644
2        477871277                                                             .  477871277
2        435983301                                                           ...  435983299
2        460561515                                                           ...  460561513
2        516793802                                                           ...  516793804
2        440269951                                                             .  440269951
2        301047545                                                             .  301047545
2        254001358                                                            ..  254001359
2        115557782                                                   ..T....G..T  115557772
2        493505372                                                             .  493505372
2        270084869                                                            ..  270084868
5        183745101                                                             .  183745101
5        224185183                                                            ..  224185184
5        221307766                                                            ..  221307767
5        173633730                                                            ..  173633729
5        123842540                                                           ...  123842542
4        274378201                                                             .  274378201
4        93601971                                                              .  93601971
4        61267248                                                             ..  61267247
4        82095719                                                            ..T  82095717
4        271184852                                                            ..  271184851
4        94810885                                                              .  94810885
4        192868635                                                      ...A....  192868642
4        260219920                                                             .  260219920
4        206938744                                                           ..T  206938742
4        133337956                                                           ...  133337954
4        36761033                                                            ...  36761035
4        46918596                                                             ..  46918595
3        327568965                                                           ...  327568963
3        373956275                                                             .  373956275
3        225813894                                                             .  225813894
3        140081821                                                             .  140081821
3        39703609                                                              .  39703609

Query_1  1854       CTCTTAATTCCCATTTCATAAATGAAGTAACTGGGGCCCAGAGAAGTTAAGTGACTTACC  1913
0        234942409        ..........T.C.GT...G.A..T..A...AA.C.A........G..T..GT.  234942356
0        610334486        ..C...T...T.C.....GG.A.....A.A.T.......C........A..G..  610334433
0        269708139        ..C.......T.C.G....G.A.....A.A.AG.C..........G..G..TT.  269708086
0        286890278        .....T....T.C....C.G.A.....A..TAA.T...G.A.......T..G..  286890225
0        697331149              ....T.CT.....G.........T.AG.AT.....A.........GT.  697331196
0        407803298                                 ..A..........G............G..  407803327
                                                            \                   
                                                            |                   
                                                            T
0        647942435            ......T.C.G....G.A.....A...TG.....G............GT.  647942484
0        362087385     ..T.....T....T.C.G..A.G.A..T..A...T..T.............A.....  362087441
0        61918748    .....-...T.....T.C......G.A.....ATT.AG...A.G............TG.  61918691
0        661113165   .......A.TTT.....C.G...GG.A.G...A.A....A.T..T.A............  661113223
0        333499574     .............T.C....A.G.A.......A.TA...A.G............GA.  333499518
0        511719876      ............T.C.T....G.A...CAA...AA.C.A..............G..  511719821
0        209009261     .....C.TA....T.C.G....G.A.....A...AG.C............C......  209009205
0        226019417     ..C.....T....TCC.G..A...A.........TG...........A.A....G.T  226019473
0        341300134      ....A.......T....G...G.A...CAA...AG.CTT.G..............T  341300189
0        494438797       ...........T..GTC...CAA.....AA..TG...A...........T..GG.  494438743
0        643878898  ..T..T.......C..T......A.GAA.....A....A...........A...T..GTT  643878839
0        226441526        .....A..C.A........GAA.....A...A..A....T.C...........T  226441579
0        263454033        ..........T.C.G....G...G.A.A...AG.C...GA.............T  263453980
0        606621495     ......T.AG...T.C......G....G..A...A.............A.....GT.  606621439
0        225700527     ..T.....T....T.C.G....G.A.G...AAA.AA.C.............T..T..  225700471
0        251016572        ...T......T.C....A.G.A.....AA.TAT.C.T.G...............  251016519
0        257240640     ..T..............G......A..TG.A...AG.A....T....A.A.T.....  257240696
0        460198067        ..........T.C.G..A.G.A.....A...AA.A...T............GT.  460198014
0        551083668     .....CT......T.C...CA.G.A...CA.A..AA.C....A..............  551083724
0        570622409        ..C.........C.G....G.A.....A...AG.C....A...........G..  570622462
0        60591133         ..........T...C....G.A.....A...TGG.....A....A......G..  60591186
0        611013165        ..C..T....T.C.G....G.A.....A...T......G............GT.  611013218
0        143389265                                             ..............G..  143389249
0        549519954      ............T.C..T...G.A.....A...AG.C.A.G.........T....T  549519899
0        634097591        ..........T.C.TT...G.A.....A..TAG.C.............T.....  634097538
0        664386773       .....T.......CTG....G.A.................T......A.TG.GA.  664386827
0        37046890         ..........T...G....G.A.....A...TG.TT..G............G..  37046837
0        59369770         ..C.......T.C.G......A.....A.A.AA..................GT.  59369823
0        143755582        ..G.......T.C.G..A...A.....A.T.TG.....GA..............  143755635
0        311109661  ..A.....C................G.A..T...A.T.AG...G.C........G.GG..  311109722
                          \                                                     
                          |                                                     
                         TT
0        313600668        ....T..CG.T.C.....GG.A.....A..TTT.......C.............  313600615
0        330522886        ..C.......T.G.G....G.A...A.A...TG.A......A....A....G..  330522939
0        558669319        ..C.......G.C.G.A..G.A..T..A...AA......T...T.......G..  558669266
0        274342325        ..C..T....T.C.GT...G.A.....A...AG.A...GA...........G..  274342272
0        293817782        .....TG...T.C......G.A..T.TA...A.....GG............G..  293817729
0        379238369      ....A.......TG.G.T...G.A.....A...AG.C...GC...........T.T  379238424
0        511350749      ............T...G......A.G..CAC..AT...........A..G...GG.  511350694
0        549813814      ............T.C..T...G.A.....A...AG.C.A.GC......T.T....T  549813759
0        578761925        ....T.....TTC.G....G.A.....A...TA...............T..G..  578761872
0        617544014      ............T..TG.....AA.....A...AG.C.A..A.A..........A.  617543959
0        638464378        ..C.......T.C......G.A.....CA..TG.AGC..............T..  638464431
0        649631747        .....T....T...GT...GAA.....A...AG.C.T.G.............G.  649631800
0        678169468        ....A.....T.C......CAA.....A...AG.C.AC.A.C.........T..  678169415
0        277860332                                ..A....A.T....G...............  277860361
0        699083887        ..........TG..G......A.....A.A.AG.....GAG.....T....G..  699083940
0        488708749         .........T...GT....TA.....A..GAA.C.A..............G..  488708697
0        634234131        ...T......T..GG....G.A.....A..TTG...A.G.....A.........  634234078
0        78513125        ....TT.....TTC.G....G.A.....AA..TG.C...G............G..  78513071
0        103072861        ..........T.C....A.G.A.....A...AA.C..GG............G.T  103072914
0        165797345     ..C..........T...G....GTA....AA...AA.C....A...........GT.  165797401
0        260028462        ..C.......TGA.GT.A...G.....A...GA.T...G.....A.....A.T.  260028409
0        436083024         ....TG...T...TG...G.A..T..C...A......GA...........G..  436083076
0        539937023        ...T.T....TG..G....G.A.......A.AA.T....C...........G.A  539937076
0        558891742        ..........T.C.G..AGG.A........TAGGC..C.............G..  558891795
0        581653928        ..C.......T...G....G.A.....A...TG....C.............G..  581653875
0        612517013        ....T.....T.C.G......A.....A...AT.TG..G............G..  612517066
0        10558232    ........A.T........G......A.....A..AAA.C.T.G..............T  10558172
                          \                                                     
                          |                                                     
                         TG
0        253025890        ..........T.C.GT...G.A.....A...AG.C.............TA.G..  253025943
0        474468692        ..........T.C........A..T..A...AA.T....A............T.  474468745
0        569995877        ......C...T..........A....AA.A.TA.A...TA...........G..  569995824
0        578096461        ....T..C..T.C........G.....A...AG.C..T........AC...G..  578096408
0        12727074         ...G...C..T...G....G.A.....A...A..AG..G........C...G.T  12727127
0        159292024        ..C..T......C.G....G.A.....A..TAA.C...G............G..  159291971
0        217889814          ..T.....T..GG....G.A......AATGT...........C......G.T  217889865
0        340303432        ............C.G..A.G.A..T..A........A.G.....A...T..G..  340303379
0        355864617      ............T...GT...G.A....TA..TA......GA........T..T..  355864562
0        536606747        ..........T.C.G......C..T..A...AA.T...G.....A...G..G..  536606800
0        569922069        ..C.......T...G....G.A.........AG.T...G............GA.  569922122
0        645590507      ............T...G....G.A.....A...TG..GA..A........A..T..  645590562
0        651662934        ..C....C..T...GC...G.A.....A...AG.C................G..  651662987
0        637404377          ............G....G.A...CAA..TAA.C...G..........C.G..  637404428
0        662336313          ........T.C.G.G..GAA..G..A...AA.....G............G..  662336262
0        127285758        ..........T...GT...G.A.....A...AGGCTA..............G..  127285811
0        171790380        ..C.......T.....CA.G.A.....A...AA.T..............A.GG.  171790327
0        237578380        .....A.......TCT...GAA.....A...AA.T...............ATT.  237578433
0        268326341        .....T....T...GC..G..A.....A....T.C..C.............CT.  268326394
0        323879013            ......T.....G....A......T.TT....A.......ACT.T..GA.  323879062
0        432133687        .................T...A.....A...AG.A..T.T......T.T.GG.A  432133740
0        496540723      ....C..A....T.C.GT...G.A.....A...AG.T................GT.  496540668
0        499513408        .....A....TC.TG......A.....AT..TG.C...G............G..  499513355
0        565313633        ..C.......T...GG...G.A..T..ATA.T....A.GT..............  565313580
0        575079054        .....T....T.C.G..T...A.....A...AA.C....T...........T..  575079001
0        582828313        ......T...T...GT.....A.....A...AA.T...G..A.TA.........  582828366
0        622290389        ..C.......T...G....G.A.....A...AGG....GT...........G..  622290442
0        654916001        ..........T.C.G....G.A....TA...AG...AC.C........T..G.T  654915948
0        664306879        ..G..T....T.C.G..A.G.A..A..A...AA....C......A.........  664306826
0        654369221  ..G...........AAT...GT.....A.....A..AAG.A..T..........TC.GG.  654369160
                          \                                                     
                          |                                                     
                         CT
0        377975782         ...T.....T.C........A.....A...AG.C....A..............  377975834
0        671865819         ....T....T...G....G.A.........A..C....A...........T..  671865767
0        242271840   .....-....TG...T...G..C...A.....A..GAA.....G............G..  242271783
0        289337274          ..T..C.G....G......A.....A...........A...GT...A..G.T  289337325
0        589811357     ........A....T........G.A....AA...AG.T....A...........T.T  589811413
0        17876435            .......T.C.GG.....A.C...A.AT........C...........GT.  17876385
0        115531725           ...T...T....T...G.A..T..A...AA..T...A....A......G..  115531775
0        300929334     ..C..........T.C.G......A.....AT..TG.C.A.............C...  300929278
0        539787773          ..T.....TGA........A.....A.A.TT.....GA...........G..  539787722
0        684907982        ....TT....T.C.G....G.A.....A...AGG...C.............GT.  684908035
0        35494102    .....-....T....T.C.GT...G.A.....A...AA.C...................  35494045
0        82910091         ..........T...TT...G.A..T..A...AA...CCT............G..  82910038
0        246544934         ..T..T...T.C.G....G.A.....AAAT....TC..T.........C....  246544986
0        313989224         ...T.....T.C.GG...G.C....TA................A......GG.  313989172
0        368883888           ..T....T.C..T.....A.....A...AA.C...G...........CT..  368883938
0        388840370         ..T....C.T.C.G....G.A.....AA............A..A.A....GT.  388840422
0        429692326         ....A....T.A......G.A....AA.A.AA.C................G..  429692274
0        602012400           .......T.C.G....G.A.....A..A...T...GC...........G.T  602012350
0        620728308           .......T.A.G......A.G...A...AGGT....C.........A.GTT  620728258
0        671822373             .....T.C...A..CAA.....AT......G..GA.A.....T......  671822421
0        697374662         ...T.....T...G....G.A..T..AAT........GT..C.AC........  697374610
0        216101787        ....T.....T.C.G....G.A.....A.T.T............A.........  216101734
0        637868166        ..C.......T.C.G...TG.A.....A...T...................G..  637868219
0        706729992          ........T.C.G....G.A.....A...AA.C...G........C.A.G..  706729941
0        293193496  ......T.........T....T....AA..A..A...AA.C.ATG...............  293193557
                            \                                                   
                            |                                                   
                           AC
0        13367397           ........T...GG.....A.....A...AG.C...GA............T.  13367346
0        269958777            ......T.C.G....G.A.....A..TAG.T..C.............C..  269958728
0        296008763           ...G...T.C.G..AG..A.....A...TT...A................T  296008713
0        437375648        ............C.G....G.A....AA..G.A.C...G.....A..G......  437375701
0        460693729           .......T.C.......AAT....A...AA.C...GT...........G..  460693779
0        660432169        ..C...........GTCA.G.A.....A...AG.A......C..A......G..  660432116
0        10751821   ..T.............A.C.GTCA...A.........AA.TCA..............G..  10751761
                            \                                                   
                            |                                                   
                            A
0        209450978     .....-.T.....G.C.G.....T..G...A.A.............CA.A.G..G..  209451033
0        379329251            ......T.C......G.A.....A...........A.A...G..T.....  379329202
0        638863627     .....--..........G..A.GAA.....A...AA.C...G...............  638863681
0        88465019                        ......A.....A.A.AG.C..C................  88465057
0        215257648          ..T.....T.....AT.G.A....AA.T........................  215257699
0        589815833           .......G........G.A.....A..TAGGC................T..  589815783
0        668312307           .......T...G....G.A.....A..GTA.....GT....A.........  668312357
0        56998645              .....T.C..T...GAA.....A...AG..................G..  56998693
0        523782778                                               ............G..  523782764
0        147787960           .......T...G....G.A.....A...AA.C..GG...............  147788010
0        535362556         .........T.C........A..T..A.T..G......A...........T.T  535362504
0        301130901                                               ............G..  301130887
0        304928904        ..........T.C.......CA.....A...A...CA.GA...........G.T  304928958
                               \                                                
                               |                                                
                               T
0        630277989                                            ..G............G..  630278006
0        119727965         ...T.....TG..G....G.A...G.A...AA.A.A..............G..  119728017
0        246122967           .......T...GT..GG.A.....AA..AT.C...G............C..  246123017
0        323297230            ......T...G....T.A..T..A.A.TG..................G..  323297279
0        382115959           ..T....T.C.G....G.A.....A.....TA...G.....A.T....G.T  382115909
0        405056553             .....T.A.G....G.A......AA.T..A.T.T.....C.....GG..  405056601
0        503884420        ..A.......T...G..A...A.....A..AG............A.C....GT.  503884473
0        506053893             ..C..T...G....G.A.....A...AG.C..C.T......A.......  506053845
0        545531978             .....G.C......G.A.....A..TAACAC..G...T........G..  545532026
0        378761747   .....-.........T...G....G.A..GCAA.A.T.....C.T.G.....C...T..  378761690
0        50527318             ......TTC..T...........A...A..C....A...........G..  50527367
0        299286375             .....T......A...A.GA..AA.......A..C....A......T..  299286327
0        463152062             .....T..G.......A.....A.A........G.....TCAG...TT.  463152110
0        496450616      ............T...C....G.A.....A.A......A.G.........T..G.T  496450561
0        576519355              ....G.C.G.....AA.....A...........A....A...T....T  576519308
0        611240184        ....T.....T...G......A.....A...TG...A.TA...........G..  611240131
0        611433148            ..C...T...G..A.G.A.....A.A.....G..TT..............  611433099
0        683773758            ......T.C......G.A....A..A.AG.C................T..  683773807
0        480774762                                               ............G..  480774748
0        11471745              .....T.C.G......A.....A...A..A..TG.C.....C....G..  11471793
0        164321836          .....A....C.....GG.A.......C.A............A......GT.  164321887
0        164383230             .....T...G....G.A.....A...AAGC..GG............G..  164383278
0        172565538             .....T.C......GTA...CAA...A.......C....T....A..T.  172565586
0        250392084        ..........T....T.A...A.....A...AG.C...........A....G.A  250392031
0        273533359        ..C.......T.C.G....G.A.....A...AA....G.............G..  273533306
0        323690257          ..T.....T.C......G.A.....A...A.T.G............T..G..  323690308
0        461097842             .....T.C.GT...G.A.....A...AA.C................GT.  461097890
0        625317823            ......T.C.G...TGAA..A..A....T..............G...G..  625317872
0        635382735            ......T.C.GT...G.A.....A..TAG.C...................  635382686
0        16830965             ......T.C.G......A....AA..G.A.C..TG...........G.A.  16830916
0        58293895              .....T.C.GC...G.A.....A...........A.....A..T...TA  58293847
0        101895193             .......C.G....G.A....TA..TT.T....G............GT.  101895145
0        142479582                                            ..G............G..  142479565
0        155893374              ....T.G.G......A.....A...AG.C...G..C.G....T..C..  155893421
0        215644674              ....T....G...........AT.AT..A.T.G............G..  215644721
0        236157589             .....TG...G...GAA.....A...T...G..GA....T...T....T  236157541
0        247159515          ........T.C.G....G.A.....A...AA.A...GT...........G..  247159464
0        259422243            ......T...TT.....A.....A..AAA.C...G..............T  259422194
0        284539984             .....T.C.G.A..G.A.....A.T.A....A.G.............T.  284540032
0        360737199              ....T.C......G.A.....A...AA.C..G.A...........GT.  360737152
0        385002864             ....GT........G.AT.....AA....A.ATG........C....T.  385002816
0        407170761             .....T.C..G...G.A.....A...AA.C.A...........T..GT.  407170713
0        460382066             .....T..........A...CAA.TGT...TA..T..........CT..  460382114
0        544740492            ......G.C.GT.....A.....A.A.AA.C..CT............G..  544740443
0        548116224             .....T.C........A.....A.C.A..A.T..............GTT  548116176
0        612106206            ......T.C.G...G..A.....A...AA.C...G............GA.  612106255
0        619467437              ....T......A.G.A...AA..A.AG...A..........G....TG  619467484
0        643439070            ......TG..G....GTA.....A...AG.C.T.G............G..  643439021
0        700180977                                               ............G..  700180991
0        87606973            .......T..........A....AA...T......G...............  87606923
0        545215087             .....T.C....T.G.A.....A...A............T......G..  545215135
0        6522120               .....T...G....G.A.....A...AG...........TG.......T  6522168
0        663484532             .....T.C........A.....ACT..T...........A......GA.  663484484
0        49970897              .....T.C.G....G.A..TC.A..T.............A......G..  49970945
0        50942413              .....T.CT......AA.....A..G.AGC....T........T.....  50942365
0        182634853             .....T.C.G....G.A.T...A.A.T...............C...G..  182634901
0        251278378             .....T..GG......A.....A..G..G.....T.....G........  251278330
0        313095370              ....T.C......G.A.....A...A...........GC..G....T.  313095417
0        505218363             .....G....C...GTA.....A...AG.C..G.............G..  505218411
0        703025737             .....T.C.G.G..G.A...C.A...AG.....................  703025785
0        296410323  ..A..GT....-.C..A.C.G......A.....A.T.A.....C.............T..  296410381
0        352989842  G...A..C...T....T........G.A.....A..TT..............A....G.A  352989902
                                \                                               
                                |                                               
                                T
0        62240987              .....TGC....A.T.A..A.AA.....T.....C....T......G..  62240939
0        98980602              .....T...TT.....A.....A...AA.C...CT...........G..  98980650
0        122525449             .....T.G.G....G.A...AAA.........GG............T..  122525401
0        152615400             .....A...G....G.A..A..A...AA.C...G.............A.  152615352
0        235099347             ........GG..C..AA.....A...........A.GT.A......G..  235099299
0        256503934             .....T...G..A...A.G...A.A.T..A...G.......A.T..G..  256503982
0        318610897             .....T..GG....G.A.....AA..A......G............GT.  318610945
0        366004065             .......C......G.A.....A...AA.T.A............A.GT.  366004017
0        509137999             .....T...G.A..G....T..A...T.......A....A...T..G.T  509137951
0        519176031             .....A...G....G.A.....AAA.AG...A..............G..  519175983
0        546177275             .....T.A.G......A....AT.A.AA...A................A  546177227
0        569588040             .....T.C..T...G.A.....A...AG.C...........C....G..  569588088
0        583377682             .....T.C.G......A.....A...AA...A.G............G..  583377730
0        586282924              ......C.G.A..G.A......A.....A.............TG.G..  586282877
0        663505911              ....T.C.G..A...A.....A...A...G.G.............T..  663505958
0        675367823             .....G.CC.G...G.A.....A..T.......G........GT..G..  675367871
0        681095958              ....T.C......GTA.....A...AG.C.A..............G..  681095911
0        697364833             .....T.C.G...GG.A....AA..T.........C...A.......A.  697364785
0        548111295                                                ...........G..  548111308
0        75676363      ..G..........T.C..T.....C.....A..AAA.T.........A......T.T  75676420
                                     \                                          
                                     |                                          
                                     T
0        125029458              ....G.C.G....G.A.........AG....C.............G.T  125029505
0        147422952              ....T.A........A..A.AA..T.A.....GT..........C.T.  147422905
0        191322800              ....A.A......GAA.....A................TG.....GT.  191322847
0        406727738            ......T.C........A..T..A...AGGT.............T....T  406727689
0        459837161              ....T........GAA.....A..TAA.C..G.T...........G..  459837208
0        685214759              ....T...G....G.A...A.A................A.AGT..GG.  685214806
0        704710253            ......T.C.G......A.....A...AG.A...G............G..  704710204
0        701513026  ..T.......A.....T.G.T..AGG.A.....A................A....G..T.  701513087
                               \                                                
                               |                                                
                              TT
0        94456450             ......G.C.T....G.A.....A..TTG..................GT.  94456499
0        212555806              ....T.C..T.....A.....A...AG.T..C..G...........T.  212555759
0        306050034              ....T...G....G.A..T..A.A.AG.A.T..............G..  306049987
0        324704570               ...T..TC.....CA.....A........A..T......ATT..G..  324704616
0        333760243     ......TG.....TG..T...TGAA.....A................A...G..G..  333760299
0        339940482            ......TGC.G......A.....A.............G..AG......TT  339940531
0        342295754               ...A..C...A.G.G.....A.A..T...T..A...........GT.  342295708
0        388084190     ...T.........T.C..T...G.A.....A...AGTC...G...............  388084133
                               \                                                
                               |                                                
                               T
0        436243754               ...T.G.......AA.....AT..........A.A....AGT..GT.  436243708
0        469761668              ....T....C...G.A.....A..AAA.C...G...C...........  469761715
0        485954777          ..T.....T.C.G......A.....A.......G..GA...........GA.  485954726
0        547249026             ................A..A..A.A.A......GT..GCT.T.T.....  547248978
0        564640181            ......T.C..T.A...A.....A...A..T.A.GA...........G..  564640230
0        609196532              ....T.C.T....G.A.....A...T..TG......C.T...T...A.  609196579
0        621725949          ..T.....T.C.T....GAA................G.....A.A.A....T  621726000
0        642366842              ....T.C......G.A.........AA.AT.GG............G..  642366795
0        292066943             .....G.C.G......A....CA......C.........T......GT.  292066991
0        217712045                ....C..G.A.GC......A....T.....G.....A......G..  217712090
0        566869301             ..C..T.C........A...A.A...A............C...T....T  566869349
0        55507541    .....-.C.......T...G...GG.....G.A....A.C....T...........G..  55507484
0        543993974       ...........GG.GG....G.A.....A...A.......A....A......GT.  543994030
                               \                                                
                               |                                                
                              TT
0        73010947              .....T...C......A.....A....T.T....ACC..A...T..C..  73010995
0        191761609               ..C..C.G...G..A.....A.A.TG.C..................T  191761563
0        380143000             .....T.C..G.....A.....A.A..AG.....A...T...G..A...  380142952
0        662897568             .....T.C.G.....AA.....AAT.....T.......T....A..G..  662897616
0        672749544      ..........C.T...GT.....A...G.A...A......T............G..  672749489
0        9830841                ....T.C.G......A.....A....A.T...GA...........G..  9830888
0        189689931              .............GAA.....A...T......CT..........GG..  189689978
0        62788146              ..C..A...G.....A...T..A.T.T.............G.G...G..  62788098
0        276428801        ..A.......T.C......G.A.....A..TAA.T...G............G..  276428854
0        280032970              ..C...C.G....G.A.....A...AA.C...G.....A.........  280033017
0        677059683         ...T.....T........G.A.....A.T.T......G...C.A.AT......  677059735
0        679262479             ....CT...G....G.A.....A...AG.C...G...............  679262527
0        696312887              ....T.A.G..A.G.A.....A.............C.....G.C...T  696312840
0        576839207             .....T...G......A.....A...AG.C....A..............  576839159
0        389349747             .....T...G..C..TA.....A.A.A......CA..............  389349699
0        12557881            .......T.C.T.A...CA.....A...TG.....GC...........G..  12557831
0        231560542      ............T...GT...G.A.....A...AG.C...G....CA.........  231560487
0        365710270               ...A.C.......AA.....A...A.T....G............G..  365710224
0        496729270             ..C..T.C......G.A.....AA.........CT.............T  496729318
0        575991447                 ..........G.G..A..A.......GT.GA....AA........  575991403
0        558527371     .....G...T...T......A...A.....A.T.....G...........C...G..  558527429
                                  \                                             
                                  |                                             
                                 GT
0        91656118         ...............T...G.A.....A...AG.T...G..........A....  91656065
0        646189111  .A...C...T.-....T.C.G....T.A.....A...T...G...............TT.  646189053
0        515823654                                              ................  515823639
0        653201022                                               ............G..  653201036
0        179009352                                               ............G..  179009338
0        183543387              ....T.C.......AA.....A.A.AG...........A......G..  183543434
0        264969687  ..A...T..T......T.C.GT...G.A.....A...AA.C..T.............G..  264969626
                                \                                               
                                |                                               
                               CT
0        358890802                       ......A.....A.............G..A.A.T....A  358890764
0        386208380         ...T.C...T..............CAA..A........AG...C......T..  386208432
0        418468985                     ..T.....A.....A..............T.T....A.GT.  418469025
0        670817904        ..C.......T.C.G......G.....AA.T.A.C....A..............  670817851
0        703704938        ..........T.C.G......A.....A..TTG.C...G............G..  703704991
0        333165310      ......--....T.C......G.G..A.T..A..............C......G.A  333165363
0        642410583        ..........T.C.TC..G..A.....A...TG.....G.............TT  642410530
0        1601381               ..............G.A.....A..-.A.TCTG...A.........G..  1601428
0        78439093          ..A......-...G......A.....A.C.TA...A.......T......T..  78439144
0        269360966                                                ...........G..  269360979
0        714886373                                               ............G..  714886359
0        82445368                                                .............A.  82445382
0        383698481             .....T.C..TG....A.....A...AG......A...........T..  383698529
0        468137931             .....T..GG......A.....A...AGGC.C.................  468137883
0        547660847             .....T........G.G.....A.AT.T.....TA...........TT.  547660895
0        680658647         .........T.A..G....TA.....A...........CA.......TG.G..  680658595
0        185471351                                              .............G..  185471336
0        406323826          ..T.........G.............A.......A.GCC......G....T.  406323775
0        396061334                                               ............G..  396061320
0        634640366                     ..G...G.A....AA....TG...C......A.........  634640326
0        254097357                                               ............G..  254097371
0        485930898                                               ............G..  485930884
0        127997308                                              ..............A.  127997293
0        231290995                                               ............G..  231290981
0        291796146        ..C.......T.C.C.....AA.....T...AG.T...G.....A...T..TT.  291796199
0        397554784                                                ...........G..  397554771
0        578201080                                               ............G..  578201066
0        625865744                                               ............G..  625865730
0        315815026           .......T.C.G.....TA.....A...T............A......G..  315815076
0        517086597        ...T........--.....G.A.....A..T....CT.TT.....A.....T..  517086648
0        14799674                        ....G.A.....A...AA.C........G....T..G..  14799712
0        88532985             ......T......A...A.....A...AT.T.A..............GA.  88532936
0        190677421                     ..T.....A.....A.T.AG.C................G..  190677381
0        465117382                     ......G.G.....AA.T.............C...T..GT.  465117422
0        605815309              ....T.....G..G.A.G...A................A..T....T.  605815262
0        693219741                                               ...............  693219727
0        291160834                       ....T.A..A...CA.....G............T.....  291160796
0        88803180         .........CT...GT....AA.....A...AA...................    88803129
0        106390402                       ....T.A............AT..GC....A......G..  106390440
0        164584906             .........T....G.A.....A..GT............A......GT.  164584954
0        17691717                      ..G.....A.....A..G.T.T..GG....C..........  17691677
0        81098767         ..C.......T.C.GT.T...A.....A...AA...................    81098818
0        100737468                        ....AA.T...A...AA.....T.....A.A.......  100737431
0        496885359          ..T..C..T...G....G.A.....A..........TA...........G..  496885410
0        556098126                        .....A.....A...AA.T..GG............G..  556098089
0        605823175             .....TC..G....GTA.....A.A........GA..............  605823127
0        627167499  ..A...T.........T........G.A..G..A.T.AG.....GT...........T..  627167438
                                \                                               
                                |                                               
                               TT
0        640738689        ..........T.C.TC..G..A.....A...TG.....G.............    640738638
0        643059245           .......T.C.GC...G.A.....A...AA.....G............G..  643059295
0        28028157                        ......A.....A...A...G...A...........T..  28028119
0        166672621        ............C.G..A...A....T...TT........C..........     166672671
0        335439532                       ....G.A.....A..T.............A.A....G..  335439570
0        687414051                                               ............G..  687414065
0        16795343                      ......G.A.....A......TGA..............TT.  16795303
0        171783356        ..C.......T...G.....TA.....A...AG.C................     171783306
0        652188150            ......-........GAA.....A...TG.C................GT.  652188102
0        676574543             .....T.C.G......A.....A...A....A.G............C..  676574495
0        691564504                       ....G.A.....A...AG.C............T...G..  691564466
0        693323064        ..........T...G......A.....A...TAG.T...A...........     693323014
0        458105056       ..A....-..............A.....A.A....AG..GA.G.........T.T  458105003
0        321550319           .......T..........A.....A..AT......GAA............   321550368
0        341884601                        ...G.A.....A...AG.T................G..  341884638
0        465526197            ......T..C--...........A.A.AG.C....A........T.....  465526244
0        541867494         ..T......T..G...T...A.....A...T.......T...........     541867445
0        233432849           ..T....T.C.GT.....-.....A...AA.....G............G..  233432800
0        181578524           .......T.C....-...G.....A...AA.....T............GT.  181578573
0        671283012                                           ......G......T..G..  671283030
0        214978714              ....T.C.T....G.A.....A...TA..................G..  214978667
0        259429580             .....T.C.G......A.....A...AA.C..............A....  259429628
0        458000091        ............C.GC.....A.....A..AAA...........A.....      458000042
0        531427016         ..G...C..T..GG......C.....A...AA..................     531427065
0        652938606          ........T...G............A.A........GAG.C..G......    652938557
0        191709296             .....T.C......G.A.....A...A...................G..  191709344
0        544375543       ......TT...T.C.T......A.....A...........AG....A..T.....  544375487
                                                                          \     
                                                                          |     
                                                                         TT
0        693728433          ........T.A........A....AAA..A......GT...........G..  693728485
                                         \                                      
                                         |                                      
                                         G
0        18593324              .....T.C.G......A.....A...............T....T..T..  18593372
0        55139197            .......T..G.T...G.A.....A...AA.C..C..............-A  55139246
0        387779664              ....A...G......AC....A.AT....................G..  387779617
0        471085394        ....A.....T....T.A.T.A.....T...A.................       471085346
0        637558484        ..C.......T.C.G...G..A.....A..TGA.C...G............G..  637558538
                                                                           \    
                                                                           |    
                                                                           T
0        637394183               .....C.G....GAA..T..A......................CG..  637394229
0        41663169           ..T.....G........G.G..T..A.C.T......TA...........-GT  41663219
0        60350007           ...T....T.C.G...GG.A.....A............CC..C...T..--.  60349958
0        589383672           ..A....T.C.G....G.A.....A...TG.A..C.C....A.........  589383723
                                                                              \ 
                                                                              | 
                                                                              A
0        50811768                               .....A....AT....G..G.CA..C...G..  50811799
0        274666639           ......CT...G....T.A.................T.A...G.....     274666592
0        331288106             .....T...G......A.....C.T...........G....A.A....   331288153
0        74168501                                                 ........T..G..  74168514
0        165759085                                              .............G..  165759100
0        367587630                                               ............G..  367587616
0        458660319              ........G....G.A.....A..........GA.............   458660273
0        256516122              ....T...G.....--.....A...T.......T...........GT.  256516167
0        297993806             ..............G.A.....A..........TT....A....C..    297993852
0        455512285            ..........G.....CA.....A..TT..A................     455512331
0        81952948             ......T.C........A.....A...AA.C.............T..     81952994
0        198243275         ..T......TGC......G.A.....A.............C......        198243321
0        255804054                                                ...........G..  255804041
0        311848914                       ....G.A.....A...A......GA....A...A.....  311848952
0        512276296            ......T.C.G...GG.A.........T.......A...........     512276342
0        517217849             .......C.G....G.A..T..A.AAT.......A.............T  517217800
                                                                              \ 
                                                                              | 
                                                                              T
0        590105684                       ..A....................TA.G..A......G..  590105722
0        709040322            ......T...G.G....AG....A...T............A......     709040368
0        44812328            ..................A.....A.............A.......       44812373
0        128210806           .......T.C.G...G..-..T..A...A......GA..........C...  128210855
0        590080971        ..C.......T........G.A.....A...AA.A...........--...TT.  590081022
0        460606891                              .....A..TA..C...............C...  460606922
0        491936959         ..T......T..........-.....A...AG.A...TA.............T  491937010
0        100549690             .....T...G....G.A.....A..........G............     100549735
0        123856760                              ................G....TT....A....  123856729
0        488788353             .....T.C......G.......A...T.......A...........     488788398
0        57826027            .......T..G.....G.-.....A...AA.T.............T..G..  57825978
0        379236018         .........T..C.......A.....A..T.......CT...........     379236068
                               \                                                
                               |                                                
                               T
0        470284931          ........TG...GA...--.....AA.GT....................G.  470284980
0        365537667                              .....A.A..............A...T..T.T  365537698
0        387999591             .....T.C.G......A.....A.A.........T...........     387999636
0        464306778       ...........A.A.G......A..T...AA.................T...     464306830
                               \                                                
                               |                                                
                               T
0        168208858                              .....A...AA.......A...A.........  168208827
0        105977124     .............T.C.G....G.A.....A..TT..A.T.G...--....T..G..  105977178
0        189091660     .....CT......-...GG...T...........AA.C.A.G............G..  189091605
0        193858057                                          ....TT......T....G..  193858038
0        220204087                              ....A....A....A..A...........G..  220204118
0        312648368                   ........G.A.....A..TTG...............T...T.  312648410
0        543018554        ..C.......T...G....-.A.....A...AA.C...........A....G..  543018502
0        312346976            ......T.C......G.A.......................G..-..GT.  312347024
0        133482768                ..T....G.....A.....A..T..............A......    133482725
0        161384828            ......T....C...........A....A.A.........A...        161384785
0        193095016                              .....A..G.................G..G..  193095047
0        216408076             .....T...G......A........T.T...........A....       216408033
0        327314646                              .....A....A.T...............C...  327314615
0        548159461      ...C..T.....T...G....GAA.......A............--.A..T....T  548159408
0        604090957  .....G............C.G......A.....A...T......GT....            604090906
                          \                                                     
                          |                                                     
                         TT
0        248634198               .......T.A..-.A.G...A........................G.  248634243
0        570439636  .......A.----...TT.........A.....A..T.......T...........      570439687
0        443468866    ....T..TA.....T.C.T......A.....AAC.AA.AT.T.-..............  443468810
0        82110031              .....T.C........A.....AAA.AT.C..G-............G..  82109984
0        160640021             .....TC..G.....AA..T..A............C.......--..GT  160639975
0        449028449        ........C.T...GT.....-.....A....A.T.............T..G..  449028396
                                      \                                         
                                      |                                         
                                      C
0        72372596         ..........T.A.G....G.AT....A.A.T......................  72372650
                                                                    \           
                                                                    |           
                                                                    A
0        225808420               ...T.C.G......A.....A...AA.T..G.-...........G..  225808465
0        226850206        ...A......-...G-.C...G.....A.C.AA......A...........G..  226850258
                                                  \                             
                                                  |                             
                                                  T
0        275943387        ....T.....T.C......GAA....T....TG.....G...--..........  275943336
0        376433544                                            ..G...............  376433527
0        524701066              ....T...G....G.-.....A.T.A..T-...T...........G..  524701021
0        555863436        ....TG......A.G....G.A.....A...AA.C..T.............G..  555863382
                                                                    \           
                                                                    |           
                                                                    T
0        70149896                                  ....A...T.................T..  70149868
0        82857156                               .....A.A.........A...........C.T  82857125
0        243090513                              .....A....T.....TA...........T..  243090544
0        263494728                              .....A...A............A...T..G..  263494697
0        323276660                                ...A...A.......T..............  323276631
0        401083438                 .....G......A.....A...T....C.T............     401083397
0        711307713        ............C.G....G.G.....A..........G...              711307672
0        711962268             .....T.C......G.A.....A...AG.......C..........G..  711962216
                                                                        \       
                                                                        |       
                                                                     AAGG
0        277679240        ..C.......-.C.G.....AA..G..A...TGG.....A..............  277679293
                                                   \                            
                                                   |                            
                                                   A
0        676673666         ...........C........AG..A.A..T...........--.GT.T..GT.  676673616
0        180198504     .......T.....T.C.GC...G.A.....A...AATC..G-.........T..G..  180198449
0        688105033         ....T....T.C......G.A.....A...AA...............T..G..  688104979
                                                                    \           
                                                                    |           
                                                                   AA
0        682678652      ....C............T.....G.....A...AA.T...--....A......C..  682678599
0        60704173          ..T......G...G..T--....A.T...TT..T....A............T.  60704224
                                                      \                         
                                                      |                         
                                                      A
0        701724129          ........T.C...G..G.A.....A...A..T.--.....G........T.  701724178
0        150935497     ...T.........T.C.T....GAA.......A.A...T.--............G..  150935551
0        689448489      ....C.T.....T.C.C....G.A.....A...A..C..G-............G..  689448543
0        492426326  ......TC.......A..GT--.....A.....A...AA..................C..  492426268
                               \                                                
                               |                                                
                               A
0        120483749        ..........T.C....A.G.A.....AA..TG...AT.T...........T.T  120483694
                                                                  \             
                                                                  |             
                                                                 AA
0        291917684                   ..........A.....A...TG.....G............     291917723
0        469286625                                  .....A.T.................T..  469286598
0        144363871                                    ........A..............C..  144363846
0        704165657        ..........T...G....G.A.....A.A.A..A.AT.-...........C..  704165604
                                                                           \    
                                                                           |    
                                                                           C
0        116173401        ..........T.CC.G.....A.....A...A......G.....A.........  116173456
                                                                 \              
                                                                 |              
                                                                AG
0        319221325                                                ..............  319221338
0        159291783          ..T.....T........G.A.....A..G.TG.....A.-.C..A.......  159291733
0        33093770                      ........A.....A.A....AG................-T  33093731
0        490902299           .......T.C.G....G.A........GTGG....GA...........G..  490902350
                                                     \                          
                                                     |                          
                                                     A
0        232313981             .....T.C.G.G..G.A.....A..GAA......-...........T..  232314028
0        341238978              ....G.G......G.A......T...............---....G..  341239022
0        293883029       ...A.......T...G..A.G.A..T............TTA......C....G..  293883086
                                                               \                
                                                               |                
                                                             GGA
0        405997926      .....G...............G.G.....A.T............C.T...T..G..  405997868
                                \                 \                             
                                |                 |                             
                               TT                 A
0        51328            ..C...........G....GAG.....A...T......TT.....C..T.....  51382
                                                                \               
                                                                |               
                                                                G
0        98842556          ...T.....T........G.A.....AA..AA.C..G.-...........G..  98842505
0        643617261        ..........T.C......G.A.....A...AGGC...-............G.T  643617313
0        145543931         ..G....A.T...G......A.....A...A..C.AG.-...........CT.  145543880
0        29741725              .....T...G....GAA.....A...--.A.A.....G.T.........  29741771
0        106652098                                              .............G..  106652083
0        278643912        ...T......T.C.T......A.....AT..AA.T.C.--...........G.A  278643861
0        706433230                                              .............G..  706433245
0        529285171           .......T........G.A.....A...AA.A...T.--............  529285123
0        606677403          ..T.......C.G......A.....A....A.C..G.-...........G..  606677353
0        491011596             .......C......G.A..T......A..A..C.......A..T..T..  491011547
                                                                    \           
                                                                    |           
                                                                    T
0        618936211        ..............G.A..GCA.....A...TG....--............G.G  618936262
0        424678016               ...T...G....G.A......--.........A.G...G.....G..  424677972
0        452292976                                ......T..T...T................  452293006
                                                          \                     
                                                          |                     
                                                          A
0        264978260          ..T.....T...G......A.....A...AA..G.G.-...........G..  264978210
0        583274601              ....G........G.A..T..A...AA.C....T...-..........  583274647
0        679331709        ..........T.G.G....G.A.....A...TG....--..C............  679331760
0        80962790         ............C.G....G.A.....A...AA.C..-........TT...G..  80962738
0        225992647          ..T.....T.C......G.A.....A.A.AA.C...C-..............  225992697
0        251079578        .....T....T..TG......A.....A...TG....--.....A...T.C...  251079527
0        269450772         ...T.....T.C.G....G.A.....A...AA.C...-............G.T  269450823
0        555808075         ..G......T.C.G....G.A.....A...AA.C..G-............G..  555808024
0        56073987                                                ...............  56073973
0        59966823         ..C.......T.C.GT...G.A.....AA..AA.C..--............G..  59966772
0        84641433              .....T.C........A.....A...AG.C...G.............T.  84641482
                                                                    \           
                                                                    |           
                                                                    T
0        99749738         ...T......T...G....GAA.....A...AA.T..--............T..  99749789
0        106943499                                        ...................G..  106943478
0        140923269                                                .......T...G..  140923256
0        397943716        ..C..A....T.C..T.....A.....A..TGT....--............G..  397943767
0        442165005                                      ........G.....A......G..  442164982
0        478689494                                   ...G...A.......C.........A.  478689520
0        483813720                                       ...A....A...........T..  483813698
0        585982411             .....T...G....G.A.....A.-..A.AT.GGC............T.  585982458
0        686457251         .........T.C.....GG.A.....A...AA.C..G-...........AGT.  686457302
0        584641140           .......T...G....G.A.....A...AA.C....-...........G.T  584641189
0        118825198              ....T.........AA.....A............G.--.......G.T  118825243
0        398647325          ..T.....T..T.....G.A...ATT--..............T.........  398647276
0        667802990           .......T.C..T.....A.....A...AA.C..G.-...........G..  667803039
0        23179440           ........T.A....TG..A..T..A.........T--....A.........  23179489
0        147687381          ..T.....T...G......A.....A...AA.TT..-.....A.........  147687431
0        181392074          ........T.C.G....G.A.....A...AA.....--...........G..  181392123
0        476639091      ....A.......T...GT.....A.....AA..AA.-...G.............TA  476639145
0        557354106        ..C.......T...G....G.A.....A...AA.C..C.T...........G..  557354160
                                                              \                 
                                                              |                 
                                                              A
0        697154283           ...G...T.C......G.A.....A...GA.T..G.-...........T..  697154332
0        104218496             .....T.C......G.A.....A...--.A.T.....CG.......GTG  104218542
0        123705758             .......C.G....GAA....AA...T.....................T  123705707
                                                                   \            
                                                                   |            
                                                                 TAG
0        163659430             .....T.C.G....G.A.....A...AA.C...G..-.........G..  163659383
0        543561005          ..T.....T.A.G......A.....A...AA.C..G-...............  543560955
0        560079717      ............T.A......GAA...A..--.TT..................G..  560079773
                              \                                                 
                              |                                                 
                            TCA
0        354030427          .....A..TTA.G.....AA.....A...T......-..G..A.........  354030377
0        449515595             .....T.C......GAA.....A...AA.C..GG..-............  449515642
0        613218330          ..T.....T.C......G.A.....A...AA.C...-............GA.  613218380
0        680712231           .......T.C......GT......A...AA.....-............G..  680712182
0        380721661             .....T.C..G...G.A.....A...--....TG............G.A  380721615
0        580263145                              .....A...--.A.C..............G..  580263174
0        646329626           .......T...G....G.A..T..A...AA.T...-............G..  646329675
0        56012400   ..A...-.........T.C.G....GAA.....A...AA.C.-..............G..  56012457
0        160365300   ..A..G.C.......T.........AA....AA...--.A.C.................  160365359
                                             \                                  
                                             |                                  
                                           GAG
0        559826458           .......T.C.G....G.A.....A...AATT..G-............G..  559826507
0        684364513        ..........A...G.........G..A-----..TTT.............G..  684364465
0        25570940      ..T.....TT...........C.AA...A...--....T...A........TA.G..  25570994
0        270051663             .....T.G.G....G.A.....A...AA.T...T.--.........G..  270051709
0        319161652            ......T...G....G.A.....AA..AA.CC...-....T......G..  319161700
0        556021178                                           ..G.............G..  556021196
0        655437811           .......T.C........A.....A...AA.C..G-............G..  655437860
0        670884120             .....T...G.AC.G.A.....AA...........-.......T....T  670884073
0        83797534            ...T...T.C......G.A.....A...AA....G................  83797483
                                                            \                   
                                                            |                   
                                                            A
0        84732220           ..T.....T.C........A.....A...AA.C.-.G............G..  84732270
0        355707549             .....T.C.G....GAA.....A...AA.C...-.....A......G..  355707596
0        94748124              .....T.C.G....G.A.....A...AA.C....-...........G..  94748077
0        156960431             .....T.C.G......A.....A...AA....G.-............T.  156960384
0        228766910       ...........T......C...A..G..-----................T..G.T  228766960
                                \                                               
                                |                                               
                                C
0        233611192           .......T.C.G......A.....AA..T.....--.............T.  233611240
0        263879726             .....T...G......A.....A...AA.C..G.-...........GT.  263879679
0        662008417             .....T.C........A.....A...AAGA....-...........GG.  662008370
0        327546333             .....G...G....G.A.....A...AA.C..G.-...........GT.  327546380
0        51030073              .....T.C.G......A.....A...AA.C....-...........G.T  51030026
0        93301740              .....T...G......A.....A...AA.C..G.-...........G..  93301787
0        106375949             .....T.C.GG.....-.....A....T..................G..  106375902
0        123963197             .....A.C......G.A.....A...AG.T..G.-...........G..  123963244
0        146249952             .....T.C.G....G.A.....A...AA.C..G.-..............  146249999
0        147771210             .....T...G....G.AT....A.C.AA.C..G-............G..  147771163
0        163595994             .....T...G....G.A.....A...AA.C..G.-.A..........T.  163595947
0        252169862             .....T.C.G....G.......A...AA.T..G.-..............  252169909
0        375595717             .....T...G....G.A.....A...AA.C..G.-...........G..  375595670
0        448297488             .....T...G......A.....A...AA.C..G.-...........T..  448297441
0        634365060                                         ...C.......T.........  634365080
0        689998507             .....T...G....G.A.....A...AA.C....-.G.........G..  689998460
0        711747635        ..........T.C.G...GG.A.....A..TG............A......G..  711747690
                                                          \                     
                                                          |                     
                                                         AA
0        714934713             .....T...G....G.A.....A...A..T..G.-...........GT.  714934760
0        27248666              .....T...GG...G.A.....A...AA.C..G.-.G.........G..  27248713
0        143746625             .....T.C......G.A.....A...AA.C..G.-......T....G..  143746578
0        280089560             .....T........G.A.....A.A.AT.C....-...........CT.  280089513
0        437033811             .....T...G....G.A.....A...AA.T..G.-......A....G..  437033858
0        451082063             .....T.C.G....G.G.....TA..AA.C....-.......C...G..  451082016
0        451489351             .....T.A......G.A..A..A..AAA.T....-...........G..  451489398
0        475084270             .....T........G.A.....A...AA.T..C.-...........C.T  475084223
0        480556064             .....T...G...GG.A.....A...AA.T....-....A......G..  480556111
0        561738304             .....T.C......G.A.....A..TAA.T....-............T.  561738257
0        625906173             .....T.C.G......A.....A...AA.C....-...........G..  625906126
0        682554623             .....T.C......G.A.....A...AA.C..G.-...........G..  682554576
0        684613934             .....T.C.G....G.A.....A...AA.C..G.-.C.........G..  684613981
0        699745168        ...T......T.C.G....G.A.....T....A.---..A...........G..  699745218
0        700348920             .....G.C......G.A.....A.T.AA.C..G.-...........G..  700348873
0        704641944             .....T.C.G....G.A.....A...AA.C..G.-..............  704641991
0        19089349              .....T.C.G....G.A.....A...AA.C..G.-..............  19089302
0        43241306              .....T.C.G......C.....A...AA.T..C.-...........G..  43241353
0        92329017             ......T.C.G..A...A....AA...AA.T..G-..C............  92328969
0        117201626             .....T...G....G.A.....A...AA.T....-...........G.T  117201673
0        138191915             ...G.T........G.A.....A...AAGC..G.-...........G..  138191962
0        171343457             .....T.C.......AA..T..AA..AA.C....-........T..T..  171343410
0        231750934             .....T.C.G..A.G.A.....A...AA.C....-...........G..  231750981
0        235218181             .....T........G.A.....A...AA.C..G.-...........T..  235218228
0        259869803          ..T.....T.C.....GG.A.....A...AA.T.-..............GG.  259869853
0        262019974             .....T.C.G....G.A.....A...AA.C..G.-...........G..  262020021
0        288017703         .........T.C.G....TAA.....A...AA.T....-...........G..  288017755
                               \                                                
                               |                                                
                               T
0        306646085             .....G...G....G.A.....A...AA.C....-...........GTT  306646132
0        306822199             .....T.C.G....G.A.....A...AA.C..G.-...........G..  306822152
0        328047962             .....T.C......G.A.....A...A..C..G.-...........G..  328047915
0        336350684             .....T...G....G.A....AA...AA.TT.G.-..............  336350731
0        353734734             .....TGC........A.....A..TAA.C..G.-...........G..  353734781
0        381919286             .....T.C.G....G.A.....A...AA.C....-...........T..  381919333
0        412579909        ...T......TTC.G....G......AA.-.AA.C...G.............T.  412579857
0        453998194             .....TGC......G.A.....A....A.C..G.-...........G.T  453998241
0        460261162             .....T.C.T......A.....A.AAAA.T..G.-...........G..  460261209
0        545862897             .....T...TC.....A.....A...AT.C..G.-...........G..  545862944
0        547999226             .....T...G....G.G.....A...AA.C....-...........G..  547999179
0        582208545             .....T..TG....G.A.....A...AA.C..G.-..............  582208592
0        679195784             .....T...G....GA......A...AA.C....-...........G..  679195737
0        684188086             .....G.C....A.G.A.....A...AA.C..G.-...........G..  684188039
0        512747491             .....T...G......A.....A...AA.T..G-...............  512747538
0        60479575              .....T.C.G......A.........AA.C..G-............G..  60479622
0        81000510              .....T...G......A.....A...AA.C...-..........G.G..  81000557
0        314281067        ......T...T.C.G......A..T..A...--...C.G............G..  314281118
0        695693922             .....T...G....G.A.....A...--...C..............G..  695693968
0        696672925      ............T...G.G..G.A.....A...AA.C..G-............GT.  696672870
                               \                                                
                               |                                                
                               T
0        20765620                ...T.C....A.G.A.....A...AA.C..--.....A.........  20765576
0        126065607             .....T...GG...G.A.....A...AA.C...-............G..  126065654
0        181072007              ....T.C......G.A..T..A...A..C....-...........G..  181072053
0        225900575             .....T.C......G.A.........A..C..G-.....T.T....G..  225900622
0        367648828             .....T...G....G.G.....A...AA.C...-............G..  367648875
0        548215314             ..C....C.G......A.....A...AA.T...-............G..  548215267
0        627118231     ..T..........T.C......-.A..A...A.T.T...........A...A.....  627118173
                                                           \                    
                                                           |                    
                                                         GAG
0        639000549             .....G.C.G....G.A.....A...AA.C..G-...............  639000502
0        677295083             .....T.C......G.A.....A...AA.....-..A......T..T..  677295130
0        696681421             .....T.C.G......A.....A.A....T...-............G..  696681374
0        55438040               ....T...G..A...A.....A...A..T..G.-.....A..A.....  55437994
0        71639042            ..T....G.C.......C......T.ATT..T.----.....G..T...T.  71639088
0        140396745             .....T...C......A..T..A...AA.A..G-.............G.  140396792
0        384744801             .....T...G......A.....A...AA.C..G-............G..  384744848
0        485961520             .....T........G.A.....A...AAG....-............T..  485961567
0        491044505             .....T..GG....G.A.....A...A..C..G-............G..  491044552
0        507001261             .....T...G....GTA.....A...AA.C...-............G..  507001214
0        635379803             .....T...G....G.C.....A...AA.C...-..........C.T..  635379756
0        649554175              ....T...G....G.A.....A...AA.C..G.-...........G..  649554221
0        678885038             .....T...G....G.A.....A...AAGC..G-.............T.  678885085
0        49032757              .....T........G.A.....A.C.AA....G-...............  49032710
0        49032847              .....T........G.A.....A.C.AA....G-...............  49032800
0        101147439                        .....A.....A...----................G.T  101147406
0        127780648             .......G.G....G.A.....A...AA.C...-............G..  127780601
0        191172239             .....T.C........A.....A..A--...C.G............G..  191172193
0        193013088             .....T........G.A.....A...AA.C..G-.........G..G..  193013041
0        198874517             ....A....G....G.A.....A..T.A.T..G-............G..  198874564
0        271793675             .....T.C.G....G.A.....A...A..C..G-............G..  271793628
0        278815086             .....T...G....G.A.....A..TAA.C...-............G..  278815039
0        284019119             ..C..T...G......A..T..A...AG....T-............G..  284019072
0        296056095             .....T.C.G....G.A.....A...AA.T...-............G..  296056048
0        307959973             .....T..TG......G.G...A...AA.C...-............G..  307960020
0        318287175             .....T........G.......A...AA.C..G-............GGT  318287222
0        320838983             .....T...G......A.....A...AA.C..G-............G..  320839030
0        329306821             .....T.C.G......A.....A...AA.C..G-............G..  329306868
0        349295126             .....T.C.G....G.A.....A..GAA.T..G-..G...........T  349295173
0        364132687             .....T...G....G.A.....A...A..C...-............G..  364132640
0        452563416             .....T...G..A.G.A.....A.A.AA.....-............T..  452563369
0        488028194             .....G.C.G....G.A.....A...AA.C...-.............T.  488028241
0        498132329             .....T.C....A.G.A.....A...AG.C..G-............G..  498132376
0        539542054             .....T...G....G.A.....A...AA.T..G-............GA.  539542101
0        539548750             .....T.C......G.A.....A...AA.C..G-............G..  539548703
0        541830582             .....A.C.G......A.....A...AA.T.T.-............G..  541830535
0        555022845        ..C.......T.C.G......C.....A.A.--...C...........G.....  555022896
0        560718676             .....T.C.G....G.A.....A...AA.C...-.........T..G..  560718629
0        606838355             .....A...G....G.G.....A...AA.C..G-............G..  606838308
0        607852844             .....G...G...G..A.....A...AGGC..G-...............  607852797
0        651228343             .....T.C.G....G.A.....A...A..C...-............G..  651228390
0        652749090             .....T.C.G....G.A.....A...A..C...-............G..  652749137
0        663933736        ..C.......T...GT..T..A.....A...--...C.G...........A.T.  663933685
0        666692693             .....T...GG...G.A.....A...AA.C..G-...............  666692740
0        680678682             .....T...C....G.A.....A...AA.T..G-............G..  680678635
0        18580922              .....T.C.G....G.A.....A...A.....G-.CG............  18580875
0        92252158              .....T.C......G.A.....A...AA.T...-............G..  92252111
0        148787185              ....T.C......G.A.....A...AA.A....-...........G..  148787139
0        189749821             .....T...G......A.....A...AA.C..G-.......T....G..  189749868
0        189835491             .....T.C.G....G.A.....A...AA.C...-............G..  189835444
0        254395887                                         .....G...............  254395907
0        270465540             .....T..GG......A.....A...AA.C..G-............G..  270465587
0        313790353             .....A.C.G....G.A.....A...AA.C..G-............GT.  313790400
0        382796187              ....T.C.G....G.A.....A...AA.C..G.-...........G..  382796233
0        383870199             .....T.C.G....G.A.....A...AA.C...-............G..  383870152
0        435737989                                         ....G.............G..  435738009
0        501933149             ...C.T.C......G.A.....A.T.AA.....-............GGA  501933102
0        561284208              ....T.C......G.A.....A...AA.T....-........T..G..  561284254
0        682587862             .......C....A.G.A.....A...AA.C...-............C..  682587909
0        694609041             .....T...G....GAA.....A...A..C..T-..G.........G..  694609088
0        701084679             .....T.C.G....G.AG........AA.C..G-......G........  701084632
0        75152380                ...T.C.G....G.A.....A...--.A.C............C....  75152336
0        92499766              .....T...G....G.A.....A...AA.C..G-............G.A  92499719
0        113993612             .......C.G....G.A.....A...AT.C..C-............G..  113993565
0        123009223             .....T...G....G.A.....AA..AA.C..G-...............  123009270
0        123925755             .....T.C.G....G.A.....A.--...A.T.G............G..  123925801
0        146896887              ......C......GAA.....A...AA.C...T-............TT  146896841
0        162950285              ....T.C.G....G.A.....A...AA.C..G.-...........G..  162950331
0        167745334             .....G.C.G....GTA.....A...AA....G-...............  167745381
0        214783325             .....T........G.A.....A...AA.C..G-............G..  214783372
0        256583460             .....T.G......G.A.....A...--...C.G.........TG.GT.  256583506
0        262190710             .......C.G..A...A.....A.A.AA.C.C.-...............  262190663
0        265055892              ....T...G....G.A.....A.A.AA.C..G.-...........G..  265055938
0        271281744               ...T...G....GAA....T....T-.............A....G..  271281699
0        272995017             .....T.C........A.....AA...A.CT..-............T..  272995064
0        311127532             .....T...G......A.....A...AA.TG..-............G..  311127485
0        316376407             .....T.C.C....G.A.....A...AA.C..G-............G..  316376454
0        330307574             .....T.C.G....G.A.....A...AA..G..-............G..  330307527
0        348072145             .......C.G....G.A.....A.T.AA.A...-............C..  348072192
0        375686458             .....T...G....G.A.....A...--.A.CG.............G..  375686412
0        405237930             .....T........G.A.....A...AA.T..G-...............  405237977
0        451374649               ...T.C........A....TA...--.A.C..............T..  451374693
0        463809769             .....T...G....G.A.....A...--...C...............AT  463809723
0        504675773        ..........T...GC...GTA.....AA..--...C.G............GT.  504675824
0        505990397             .....T.C.G....G.A.....A...AA.C..G-............G..  505990444
0        534855262        ..G.......T.G.G..A.G.A.....A.A.--.....T............G..  534855313
0        541483119             .....G.C......G.A.....A...AA.CT..-.........T..G..  541483166
0        569741124             .....T.C.G....G.A.....A...AA.C..G-....G.......G..  569741171
0        602851828             ..C..T........G.A.....A...AA.C..G-...............  602851875
0        604015329             .....T.C.G......A.....A...--..TAGG...G........G..  604015283
0        621514305             .....T...G....G....G..A..TAA.T..T-............G..  621514352
0        622580809             .....T.C........A.....A...AG.C.A..T...........C..  622580858
                                                                \               
                                                                |               
                                                                G
0        670845645             .....T...G......A.....A...AA.C..G-............G..  670845692
0        678763456             .....T.C.G.C....A.....A...AA.C..G-............G..  678763409
0        679992297             .....T.C.C.C..G.A.....A...A..C..G-............G..  679992250
0        697205562             .....T...G....G.A.....A...AAGC..G-...............  697205609
0        637903285             .....T...G....G.A.....A..TA..C..--...............  637903239
0        91698459               ....T...G..A.G.A.....A...AA.C...-.C.............  91698505
0        332498693  ..G........-....T.C.G....G.A..T......AG.C...-............G..  332498634
                    \     \                                                     
                    |     |                                                     
                    TG   TC
0        7555798               .....T.C...G....A.....A...AA.C..--.G..........G..  7555844
0        48229449                                             ...............G.A  48229466
0        318030760              ....T...G....G.A.....A...AT....G-............G..  318030806
0        684923738             .....T...G....G.A.....A..TAG.C.-..............G.T  684923785
0        158262311             .....G....G...........A...AA....-G............GT.  158262358
0        619779385        ..............G....G.G.....T.A..-----..............G..  619779337
0        663408379         .........T.C.G....GCAG....A..G.A....C.............G..  663408433
                               \                             \                  
                               |                             |                  
                               T                             C
0        21128615               ....T...G....G.G.....A...AA.C..G-............G..  21128661
0        78661051         ..........T.C...CA...A.....A...--.............A....GAT  78661102
0        80486979                                                ..C.........G..  80486993
0        131143617              ....T.C.G....G.A.....A....A.C..G-.......AT......  131143663
0        149558017              ....T.C.G....G.A.....A...AA.C...-............G..  149558063
0        151066108                              .....A...AA.C...-...............  151066138
0        160667885        ..C.......T.G.G....G.A.....A..T--..................T.T  160667936
0        213126596        ..........T.C...G....A.........T....A.............C.G.  213126533
                               \                               \   \            
                               |                               |   |            
                               T                           TGGTT CACT
0        299049793              ....T.C......G.A.....A...AA.C..G-..G............  299049747
0        334959834                                            ..G............G..  334959851
0        361733135             .....T.C.G......A.....A...AA.C..---............T.  361733090
0        447567674             .........G......A.....A.A.AA.T..---...........G..  447567629
0        472946121              ....T........G.A.....A...AA.C..G-............G..  472946075
0        478449918        ..........T.C......G.AC....A...A-.C...G............TT.  478449866
0        513998410               ...T...G....G.......A...A..T....-............T.  513998455
0        613646534              ....T.C.G.....TA.....A...GA.T...-...............  613646488
0        18450302              .....T.C.G..T.G.......A...AA.C..---...........G..  18450347
0        64078913   T.........--....T...G....G.A.....A...AA.C..G-............G..  64078970
                         \                                                      
                         |                                                      
                         C
0        87049693                                             ..G...............  87049676
0        124534688             .....T........G.A..G..A...AA.C..---...........G..  124534643
0        140554467                                            ..G............G..  140554450
0        161216567                                            ..G...............  161216584
0        227570011                                            ..G...............  227569994
0        233153829      ......--....T.C.G..A.G.A.....A...A..C..G-............G..  233153881
0        244664028                                            ..................  244664045
0        259422430               ...T.C....T.G.A.....A...AA.C....-......A.....T.  259422475
0        307439523             .....T.C......G.A.....AA..AA.C..--............G..  307439477
0        347340148      ......--....T.C.G......A.....A...AA.C...-....G.G.....TT.  347340200
0        361156547                                                ...........G..  361156560
0        369802184              ....T...G....G.A.....A.A.AA....G-.....A......G..  369802230
0        429756444                                            ..G...............  429756427
0        447039450                                          ...C................  447039469
0        453683709  ..................C..T...G.A.....T..GA...T..--..............  453683648
                          \                               \                     
                          |                               |                     
                         TT                              AG
0        476552247                                          ..A..............G..  476552228
0        500129581                                          .....A..............  500129600
0        506620046             .....T...G....G.A.....A...AA.C..---...........GG.  506620001
0        560989150              ....T.C.G....G.A.........AA.C..G-............G.T  560989104
0        581166117        ..........T.C..T.....A.....A..TG--.GC.T............G..  581166066
0        676020406              ....T.C.G...G..A..T..A...AA.T-...........G...G..  676020360
0        699577938              ....T.C.G....G.A.....A...AA.C...-...........C...  699577892
0        709062886              ....T.C.G....G.A.....A...AT.C...-............G..  709062932
0        674703523              ....T........G.G.....A...----...T............T..  674703480
0        186395766             .....T.C.G....G.A.....A...AATC.-.................  186395813
0        566149324        ..........T...GTG....A.....A.A.----..G................  566149373
0        622411241             .....T.C.G....G.A.....A...AA.C.-..............G..  622411288
0        638556393               ...T.C.G....G.A.....A...AA.T...-............T..  638556438
0        167474905        ..........T...G.....AA.....A...--.....--.............T  167474954
0        115336541               ...T...G......A.....A...AA.C...-.............T.  115336496
0        287729983             .....T.C........A.....A...AA.C.-.G............T..  287730030
0        461693635             .....T...G......A..T..A...AA.C.-.G.A.............  461693588
0        650400819               ...T...G....G.A.....A...AA.C..G-...........C...  650400864
0        702825703             .....T...GC..G..A.....A....A.A.-....C............  702825750
0        161903461             .....T.C.G....G.A...C.A...AA.C.-.G...............  161903508
0        267813777             .....G.C.G....G.A.....A...AATC.-.T.....A.........  267813824
0        292783962     .......T-....T.C.G......A.....A.A.AA....--............T..  292784015
0        300290642             .....T.C......G.A.....A...AA...-.G............G..  300290689
0        470721514        ..C.....A.T....T...G.A..T..T...----....T...........G.T  470721465
0        575748281        ..C.........C.G....G.A.....A..---.T.A..............CA.  575748231
0        583349164               ...A...G....GAA.....A...AA.C..T-............G..  583349119
0        608206007             ..C..G.C..T...G.A.....A...AA.T.-..............G..  608205960
0        631188123                                              .............G..  631188108
0        647024946             .....A...G....G.A.....AA..----................G..  647024902
0        26287900              .....T.C.G....G.A.....A...AA.C.-..............G..  26287853
0        159001349             .....T.C......G.A..-..A...AA.C..G.-...........G..  159001395
0        203644879               ...T.A........A.....A...AA.T..G-.C.............  203644834
0        214265099             .....T.C......G.A.....A...AA.T.-.G.........T..G..  214265146
0        231794938             .....G.C..G...GAA.....A...A..T.-..............G.T  231794985
0        259702771             .....T...G....G.A.....A...--....G.............G..  259702818
                                                              \                 
                                                              |                 
                                                              T
0        273529289               ...T.C.G......A.....A...AA.T..G-............GG.  273529334
0        532493716               ...T.C.G......A.C...A...AA.C...-..C............  532493761
0        533546762             .....T........G.A......A.GAA.C.-.G.........T...T.  533546809
0        557163384             .....T.C.....TG.A.....A...AA.C.-.G............G..  557163337
0        570924919                       ......A......A.G...A...........-....G..  570924956
0        603239076               ...T.C......G.A.....A...AA.C..G-...............  603239031
0        631676208             .....T.C.G......A.....A...--.A.C...G.C........G..  631676162
0        687389897             .....T.C.G............A...AA.A.-.G.............T.  687389850
0        695523965        ..C..T....T........G.A.....A...--..GT..............GT.  695523912
                                                                   \            
                                                                   |            
                                                                  GT
0        270911513             .........G......A.....A...A-..TC.................  270911561
                                                                \               
                                                                |               
                                                                G
0        262844972             .........G....G.-.....A...AA.C..G.-...........G..  262844926
0        155694856                     ......G.A.....A...AA.C..G.-...........G..  155694817
0        319449779            ......TT..G......A.....A...T--..C..............G..  319449732
0        572720516              ....T...G....G.G.....A...AA.C.-.G............GT.  572720470
0        636926235              ....T.C.G....G.A.....A...AA.C.-..............G..  636926281
0        674790152              ....T.C.G....G.A.........AA.A.-..............G.T  674790106
0        704101737                                              .............G..  704101722
0        55073                                                ..................  55056
0        13191570                                             ..G...............  13191553
0        88909647              .....T.C.G......-.....AA..AA.C..G.-..............  88909601
0        115501291                                              .............G..  115501306
0        115943981                                              .............G..  115943966
0        118458062                                              ................  118458047
0        126067102                                            ..G...............  126067085
0        222502438                                            .............A....  222502455
0        249538766                                              ................  249538781
0        257191325                                              .............G..  257191310
0        291578717      ....G.......T...G.....AA.....A...TG.....G............C..  291578773
                                                  \                             
                                                  |                             
                                                  A
0        295601673                                            ...............G..  295601690
0        375203018                                            ...............G..  375203035
0        445882562                                           .........A.........  445882544
0        521610938                                            ..T...............  521610921
0        651228750         ...........C.G....G.A.G...A...----.....GA.........G..  651228702
0        690542478             .......C.G....G.A.....A...A..-..G.............G..  690542431
0        50221927              .....T.C......G.......A........C..............GAA  50221875
                                                            \   \               
                                                            |   |               
                                                            A GTT
0        367549307                       ....G.A.....A...A..T..G-............G..  367549344
0        494136451             .........C......-.....A...AA.C..G-...............  494136405
0        692374066                        .....A.....A...AG.......G...A.........  692374104
                                                                       \        
                                                                       |        
                                                                       A
0        161389016             .....T.C.G....G.A.....A....A.-....-...........G..  161389062
0        572891290                                               ...............  572891304
0        694562887          ..T.....T.C.G......A.....A...----....-.............T  694562841
0        44714265              .....T........G.-.....A...AA.C..G-.....A.A....GT.  44714311
0        397899276                                               ............G..  397899262
0        577129663                       ......A.....A.A.AA.T...-............G..  577129700
0        603261674                   ........G.A.....A...AA.C.-..T...........G..  603261715
0        690993645             .....T.C.G....G.A.....A......-....A....A......TT.  690993693
                                                                    \           
                                                                    |           
                                                                    G
0        28714686                      ........A.....A...----..G-............G..  28714651
0        60459292              .....T.C......G.A.....A...----...-............GA.  60459249
0        139104907                                               ...............  139104921
0        256702622                                              ................  256702637
0        435806656                                               ............G..  435806642
0        446888874                                               ............G..  446888860
0        481814131             .....T...G...T-.......A...AA.T..--............G.T  481814176
0        597707747               ...A.C.G..A...A.....A...AA.C.-..............G..  597707702
0        669910924                                               ............G..  669910938
0        42702972                ...A.C........A.....A.......-...............TTT  42703018
                                                                  \             
                                                                  |             
                                                                  A
0        290057340             .....T.C........A..-.AA...AA....G.-....A.........  290057386
0        326092033             .....-...G....G.A.....A...AA.C....-.........A.G..  326091987
0        437395804             .....T........T.A.....A..G.---...-..........A..G.  437395848
0        606069247             .....A...G......-.....T...AA....G.-...........TT.  606069293
0        103924390          ........T...G............A..----....G..G......T..G..  103924343
0        108170845                                              ................  108170830
0        17470334              .....T.C..............AA.--..A.C..............G..  17470381
                                                                  \             
                                                                  |             
                                                                  A
0        348637612                                              .............G..  348637597
0        502216112              ....T.C........A.....A...--...C.T............GT.  502216158
                                                                  \             
                                                                  |             
                                                                  G
0        638318542                      ...A...A.....A...AG.C..G.-...........G..  638318504
0        682991057              ....G.C.G....G.A.....A...--.A.T.................  682991011
                                                                  \             
                                                                  |             
                                                                  A
0        614934917              ....T...G......-.....A...AA.T..G-............G..  614934872
0        693684704               ...T...G....G.A.....A...A......---.............  693684659
                                                          \                     
                                                          |                     
                                                         AG
0        702465552   ......A..A....--...G....G.-.....A...AA.T...-..............T  702465498
0        143718882        ..........T.C.G....G.-.....A...AA.C..G-............G..  143718831
0        144738314             ...C.T.C........A.....A...A.T...G.....T..........  144738265
                                                          \                     
                                                          |                     
                                                          A
0        149628843             .....T.C.G....-..T....A...AA.C..G-...............  149628797
0        157624643             .....T..........-.....A...AATC..G-............G..  157624597
0        163064563                    ..G....G.A.....A...AA.C...-............G..  163064603
0        182050149             .....T.C.G..-...A.........AA.T..G-............G..  182050103
0        193576347              ....T...G....G.-.....A...AA.C....-...........GA.  193576392
0        255215526                                               ...............  255215540
0        255631668                                               ...............  255631682
0        264352469             .....T...G....-.A.....A...AA.C..G-............G..  264352515
0        299306605                                               ...............  299306619
0        303826182          ........T.C.G......-.....A...AA.C..G-............G..  303826133
0        491145409                                               ...............  491145423
0        686956338             .....T.C......G.A.....A...A-.....-..G.......A.GT.  686956292
0        691796361                                               ...............  691796375
0        703967534             .....T.C.G......A.....A...A.......--...........T.  703967582
                                                          \                     
                                                          |                     
                                                         AG
0        637080062             ..A....C........A.....A...--...C.T............G..  637080109
                                                                  \             
                                                                  |             
                                                                  A
0        340176351                   ..........A.....A...A...G.---...........G..  340176390
0        695394835                       ....G.A.....A...AA.C..G.-..............  695394872
0        28247385              .....T...G....G.A.............GT---...........G..  28247338
                                                         \                      
                                                         |                      
                                                        AA
0        175977094             .....T.C......G.A....AA...--.A.C..............G..  175977047
                                                                  \             
                                                                  |             
                                                                  A
0        259621897             .....T.C.G....G.A.....A...--...C..............G..  259621850
                                                                  \             
                                                                  |             
                                                                  C
0        326244269             .....T...G....G.G.....A...--.A.C..............G..  326244222
                                                                  \             
                                                                  |             
                                                                  A
0        667511794             .....T.C.G....G.......A.......G.---..............  667511747
                                                         \                      
                                                         |                      
                                                        AG
0        692330030             .....T........G.A.....A...--.A.C...A..........GT.  692329983
                                                                    \           
                                                                    |           
                                                                    G
0        26726604              .....TG..G..-...A.....A...A..C..G.-...........G..  26726650
0        167713935                              .........AA.A....-............T.  167713905
0        297433372             ....CT.C......G.A.....A...--...C...G.........AG..  297433419
                                                                      \         
                                                                      |         
                                                                      A
0        300871633             .....T...G....GA......A........----...........G..  300871680
                                                         \                      
                                                         |                      
                                                       AAA
0        321745069             .....T.C.....T..A.....A.A.--...........A.........  321745021
                                                              \   \             
                                                              |   |             
                                                              T   G
0        325119224           .......T.A.G..A.T.AT.........A.A....-.......G......  325119174
                                                     \                          
                                                     |                          
                                                     A
0        354965726                              .....A...AA.T....-...........G..  354965696
0        364957691             .....T...G....-.A.....A...AA.C..G.-...........G..  364957737
0        452484634              ....T.C........A.....A...--.A.C..............T..  452484588
                                                                  \             
                                                                  |             
                                                                  C
0        492493305                              .....A...AG.C....-..............  492493275
0        579341048              ....T...G....G.A..T..A...--.....--............T.  579341091
0        642177707              ....T.C.G....G.A.....A...--..GC.G...............  642177661
                                                                    \           
                                                                    |           
                                                                    T
0        20306547          ...T.....T........G.C.....A.A.T......-............G.T  20306599
                                                  \                             
                                                  |                             
                                                  A
0        143360449                 .....G....G.A.....A...A..-...--...........G..  143360490
0        488011010              ....T...G......A.....A...--.A.C...A..........G..  488011056
                                                                      \         
                                                                      |         
                                                                      A
0        705577401          ........T.C.......-....A.A...AA.C..G-..A............  705577450
0        184910123             .....T...G....G.-.....A...AA.C..G-............C..  184910077
0        393107600              ....T....C...G.A.....A.........--............T..  393107553
                                                         \                      
                                                         |                      
                                                        AG
0        680177877             ................A.....A..--TT...............       680177836
0        559624818           .......-.CC.......A.....A...--...C...A.TG..........  559624770
                                                                       \        
                                                                       |        
                                                                       A
0        694961205                              .....A...A..........T-.......G..  694961175
0        428018251                              .....A...AA.C...................  428018283
                                                                    \           
                                                                    |           
                                                                    T
0        550091710       .......T...AT.......G.A.....A...T...................--.  550091653
                                        \                   \                   
                                        |                   |                   
                                       CA                 ATG
1        9782507    ..A...C.........T...G......A..T..A..G.A.....GA........T..G.T  9782446
                            \   \                                               
                            |   |                                               
                            A   T
1        124916476                                          ....G............G..  124916495
1        386423749   ...C...CT......T..........A.G...A...AA.C.A..T...........G..  386423807
1        356624436     ..T..C.........C.......AA.....A...AG.C....A......AGT..G..  356624492
1        392403078        ..A.......T.G......G.A.....AA.AAG...........A...TG..T.  392403131
1        398430903    ...T..........T.....A..G.A....CATATATGA.........A...T....T  398430960
1        435278419      ....C.......T.C.T....G.A.C...A.A.AA.T...GA..............  435278474
1        452482668        ..C.......TG..G......A....AA...AT....TG............GT.  452482721
1        241065843     ...G...T.....T.C.G......A.....A.......G........A..G...GT.  241065899
1        45676897      ...T.C....C..T...GC...G.......A...AA.TG...............G..  45676841
1        141830678     ..T....T.....T.G..T...G.A.....A...AG.C.C...........TA.G..  141830622
1        181923280     ..T..........T.C.G..A.G.A.....AA..AG....C.............G..  181923336
1        300743250     ..G..C.......T.C..G.A.G.A.....ATA.AG......T...........G..  300743306
1        305248667      .....T......T...G....G.G..T.ACAATT............A......GT.  305248722
1        511876149  .C........T..C..T.C.G...GT.A..T.A............T.G....C....T.T  511876088
                          \                                                     
                          |                                                     
                         TT
1        212716930        ..C.......T.C.T....GAA.....A...AA..............G...G.A  212716983
1        377177532        ...T........C.G....G.A..............A.TA..C........G..  377177585
1        198134138        ..G.......A...G....T.A.....A...AA.C...G............G..  198134191
1        530114624        ..........TTC......GAA..T..A...AG.A............G...G..  530114571
1        213353887        ...T......T...GG.A...A..TG.AA..TTT.................GT.  213353834
1        269751514   ...............T.C.G....GAA.....A...TGG.....A...........G..  269751454
                          \                                                     
                          |                                                     
                         TT
1        424425671                                               ............G..  424425657
1        85447616         ..C.......T....C...G.A.....A..AAAGC....T....A...T...T.  85447563
1        141951698       ...C.......T...G......A..TG.A..GT............C.A.T.....  141951644
1        293821996        ..........T...G......A..T..AT.GAA.C.A..............G..  293821943
1        353594664        ...T......T........G.A.....A...AG...A.G............G..  353594717
1        391371674      ....CT......T...GC...G.A.....A..GAG.A......A...........T  391371619
1        419427617        ..........T.C.G....G.A.....A.ATAA.T................G.T  419427670
1        491618267        ..........T.C.G....G.A..T..A...AG.C.AG.............G..  491618320
1        20441236         ..........T.C.GT...G.A....AA...AA.C..C...A..A......G..  20441183
1        86810709         ..C.......G.C.....G..A.....A...AA.C....T...........G..  86810762
1        242873204        ..C.......T...G..A.G.A....CA...TG...A..A.C......T..G..  242873257
1        327461932        ............C.G....G.A.T...A..TAG...C.G.....A......TT.  327461879
1        351933318        ..C..T....T.C.G..A.G.A.....A...A..A............G...G.T  351933371
1        377253436        ..C.......T..G.TA..T.A.....A...AG.C...GA......A.T.....  377253489
1        401089556        ..........T...GT.....A.....T...AAGC...TA...........G.T  401089609
1        537220209        ..C.......T...GC.....A.....A...AA.C...........T.T..G.T  537220262
1        552788429      ....C.....G.T...GT.....A.....AT..AG.CCA.G............G..  552788484
1        554099997     ..T..C..T....T...GT.....A.....A.C.AA.C.............A...T.  554099941
1        605935299        ........C.T.C.G....G.A.....A...AA.C...G............T..  605935246
1        392688918     ...T.C...........G......A.....A...AG.C......G......T..G..  392688974
1        232303786        ..C..T....T...G......A....AA...AG.C.........A..T...G..  232303839
1        87274163         ..C.......T...G......A............A.A.....G..AA.T..TTG  87274216
1        428214083     ..T..C....C..T...G....G.G.....A...T.......A....A.A.G..C..  428214027
1        462389556             .......C......G.A.....A.A....C.A.GAG...A...T..GT.  462389604
1        617964127        ....TT....A.C....A.G.A.....A..AT.T.C.G................  617964180
1        21653448      ..T..........TC..GC...G.A.....A..AAA.CG..G.............G.  21653504
1        27234221         .....A..C.T...G.....AG..T..A..AAG.A.................TT  27234274
1        319279316            ......T.C.GT.....A.....A...AA.T...GA...........G..  319279365
1        321713885       ..............G.......A..A..A...AG.C...CA...G......AG.A  321713831
1        379243296        ..........G.C.G....G.A..A..AAA.A....A.G........GT..G.A  379243349
1        498217987         .........T..GG....G.A.....AA..TGGA...GT...........G..  498218039
1        558306620        ..........T.C.G..A...A..T..A......TG.............A.G..  558306567
1        620895955        ..C.......T.....G..G.A..T..AA..AA.C............GT..G..  620895902
1        624579146            ......T.C.GG...G.A....AA...AG.CC..G............GT.  624579097
1        308206990          ..T.....T...G......A.....A...AA.C...G........CT.....  308207041
1        396997960          ........T...G....G......AA...AG.C...G........G....T.  396998011
1        508397258        ..C.......T.C.G....G.A.....A...TT.....G............G..  508397311
1        228872446   ...............T.C......TAA.....A.A.AG.....G.............A.  228872386
                          \                                                     
                          |                                                     
                         TG
1        219993642        ..C.........C........A..T..A...T...........G...GT.C..T  219993589
1        626156836          ..T..C....C.G......A.......T..T....TG............C..  626156887
1        360467851        ..........T.C.G....G.A..T..A..AA..C................G..  360467798
1        19755390         ..C.......T.A.G....GC..T.......AA.AG..GA...........G..  19755337
1        43193104         ..C.......T.A...G..G.A.....A...AA.C...GC...........T..  43193157
1        58902720         ..C.......T...TT...G.A.....AA..AG.C............G...G..  58902667
1        162589077        ............C..T...G.A.....A...AA.C....A....A..G...T.T  162589130
1        166868183        ....T.....T...G............A..AAT.T.............A..TG.  166868236
1        313265177        ..........T.C......GAA.....A.A.AG.C.AT.............G..  313265230
1        361757464        ....TT.C.......T..C..A.....A...AG.C....A...........GA.  361757517
1        404805596        ..C.......T.C.G....G.A.C.CAA...A............A.........  404805543
1        434320010        ........G.T...G.G..G.A.....A.A.AG.C.........A.........  434320063
1        444893310        ....T.....T.C..T.....A..T..A...AG.C...G..C..A.........  444893363
1        471884072        ..C.......T.C.G....G.A.....A...AA.C...G............G..  471884019
1        495022192        ..C.......T........G.A.....AAT.AG.C.............A.....  495022139
1        528996435        ..........T.C..T.C..C......A.T.AG.A...G............G..  528996382
1        573676501        ....T.....TGA....A.G.A.....A..TGA..................G..  573676448
1        524465388  ........AT......T.C.C....G.A....AA.TTTT.....GT..............  524465327
                          \                                                     
                          |                                                     
                         TT
1        58063905           ........T.C..G...G.A.....A...TG.AT..G..C........AG..  58063854
1        74697181         ..C.......T.C......G.A.....A...AT.T..C.............GT.  74697234
1        98338916         .........AT...G..A.G.A..A......TG...........A..G...G.A  98338969
1        170921743        ..........T.C.G....GAA......AA.AA....TT............G.T  170921796
1        214832230        .....T....T...GT.....A..A..A...AG.T...GA...........G..  214832177
1        228977064        ..A.......T...G....G.A.....A...AA.A..T.A...........T..  228977117
1        246571696        ..C....A..T.C.G...GG.A.....A...AA.T.A.......A........T  246571749
1        258857923         ...T.....T.G.G......A.....A.....CAG...T..T.A..T...G..  258857975
1        288121459        ..........T...GT...G....G..A.A.AA.....TC...........GTT  288121512
1        431681582        .....T....T.C.G....G.A.....A...AA.CT..G............C.T  431681635
1        581682452        ............CTG......A.....A...TA.C.T..A...T.......G..  581682399
1        593905192        ..C.......T...G....T.A.....A...AA.C....A...GA.T.T..G..  593905139
1        114084054        ............C.G....G.A.....A..TAG....C......A.........  114084001
1        482570485           .......T...G..A...A.....A...T....A.GA.C............  482570535
1        299849705       ...........T.C..T...G.A.....A.T.A............T...T..GT.  299849651
1        155994529     ....C..T.....T.C.G......A..G..A.A..TG..............T..C..  155994585
1        274190244           .......T.C.G......A.....A...AA.....G............G.T  274190194
1        541393690         .........T....C...G.A.....AAA.AA.T..GGA...........G..  541393638
1        633224501           .......T...G....G.A.....AA.TA......GA....A..G...G..  633224551
1        475208228   .....-.........T...G....GAA.....AA.GAA.T..G.C............T.  475208171
1        125198398        ...T......T.C.GT...G.A.....A..TAG.C.....C............G  125198345
1        193671955        ..........T.C.G..A.........A...AGGC..C.............T.T  193672008
1        236296247         .........T...G.G..G.A.G...AA..AT...........A.A....G.A  236296195
1        237039293          ........T.C.G....G.A.C...A...T............A......TT.  237039344
1        429306829         .........T...G...GG.A.C...A...TGTA....A...........G..  429306881
1        615131916         .........T.C.G....G.A.....A...AG.C.AC.T...........GT.  615131864
1        56158576         ..C.......T.C.G......A.....A...T......G............G..  56158523
1        327278571          ........T........G.A.....A...T..A...........A.G..G..  327278520
1        472287694          ........T.C......G.A.....AAT.A....A.................  472287643
1        461582689   ...................GC.....A....AA...AG.A....A.C.........G..  461582749
                          \                                                     
                          |                                                     
                         CT
1        117683958            ......T.C.G.G..GA......A...T......GC.....G.....G..  117683909
1        237888211        ..C.........C.G....G.A.....A...AG.C..G.A...........G..  237888158
1        596220721          ..T...G.T.C......T.A.......T..A..............G...GT.  596220670
1        609023867        ..C.......T.C.G......A.....A...AG....C.T...........G..  609023814
1        2224816            ........T.C.G....G.A.....A...AT.T...G............GT.  2224765
1        50973037         ..C.......T................A.A.TTG..C..A..G..G.....CTG  50973090
1        112890614            ......TGC.T......A..T..A...TG..C..G.....A..C...G..  112890565
1        222600148        ............C.T....G.A.....A...AG.C.AT.......A....AG..  222600095
1        223196424         ...........C.G....G.A.....A...AG....C......A...T..G..  223196476
1        258874919        ....T.....T.C......G.A.....A.CT.T.AG........A..T....T.  258874972
1        266629288        ..G.......T.C..T.A...A.....A...AA.C....T..............  266629341
1        268164753            ......T...G....GTA.....A..TAG.C.A..............G..  268164802
1        307178267            ......T...G....G.A..T..A...TG.....GA...........G..  307178218
1        384402590            ......T........GA.T.T..A...TTG.................GT.  384402541
1        391137865        ..........TG...C...........A.AAAA...A......T.......G..  391137812
1        339363907                                               ...............  339363893
1        379792057            ......T.C..T...GAA.....A...AA.TG..G............G..  379792008
1        443301950             .....T.C.G......A.....A...T......G.....A......G..  443301902
1        127360931             .....T...G......A...A.A..TAA.T..............A.T..  127360883
1        387636126         ...........C.G....GA......A.A.T.....C..........A..G.T  387636178
1        465611070        ..........T.C........A.....A.A.TG............G.....G.T  465611123
1        367001128           .......T...G......A.....A.C.AG.C....A.A...AT....C..  367001178
1        430946400            ......T........G.A.....A.......G..G..C.GA..G...GT.  430946449
1        462086683           .......T......A.G.A.G...A.A.AG.C................G.T  462086633
1        472752527           ..T....T.C.G.G..G.A.....A...TA...........T......T..  472752477
1        476052079         .........T.C.....TT.A...G.....AG.T..GG............G..  476052131
1        502708843             .....T.C..T.....A.....A...AG.T...G............G..  502708891
1        554936614        ..C.......T.C.G......A.....A...AG.C..C.............G..  554936667
1        596402331         ...T.....T.C........A...C.A...AG.A............T..C.T.  596402279
1        433822123             .....T.G.GT...G.A.....AA..AG.............A....G..  433822075
1        74861435          .........T.C.GT...........A.A.AG......A.C.........GTA  74861383
1        279449890            ......T.G........A.TT..A.A.T............A......G..  279449939
1        379557403           .......T.C.G.A..G....TGAA..TT......G......GT.......  379557453
1        463222633            ......T...GT.C.G.A.....A...AG.T.............T..G.T  463222682
1        526023366            ......T....C.A...A..T..A..GT.............G.....GT.  526023415
1        641070878           ..T......C.GC...GAA.....A...AG.....G............G..  641070828
1        232390230            ......T.C.G....G.C.........AA......A...........G..  232390279
1        88225166              ...C.T..........G.....A...T.....G.....CA.A.T..G..  88225118
1        484871072             .....T.C....A.G.A.....A...TG....GG.....A..G......  484871120
1        152953358                                              .............G..  152953373
1        209634823             .....T.A.T....G.A.....A............GG.........G.T  209634871
1        214743991             .....T.C......G.A.....A...A......GAAA....A.T..G..  214743943
1        220646769          ........T.C.G.....AA.....A.AG.............A..G...G..  220646820
1        311336945             .....T.C.G....G.A.....A..T...........C.....T...T.  311336993
1        318534282            ......T.C.G......G.....A...AA.C.A.G............G..  318534331
1        324176474             .....T...G..A.G.A....AA...A...G............T..G..  324176426
1        372771893                                               ............GT.  372771907
1        411828027             .....T.C.G....G.G.....A...A............A......G..  411827979
1        424418073        ..C................G.A...CAA...T....AGT............G..  424418020
1        538409718              ....T.C...G....A.....A...AAGT....A..............  538409765
1        558935844             .....T.C.G....G.A.....A..A.T.............A....GTT  558935892
1        615436324             .....T.C......G.A.....A...--.AT.G.............G..  615436278
1        21952945      ..G..........T...G....GAA.....A...AGCC................G..  21952888
                              \                                                 
                              |                                                 
                              T
1        112285749  ..A.....A.......T.C......G.A.....A...AG.C.............T..G.T  112285810
                              \                                                 
                              |                                                 
                             TG
1        15614328             ...C..A...G....G.A...C.A.T.....G....GG............  15614279
1        17949906              .....T.C.G....G.A..TCCA.............G.........G.T  17949954
1        37221625               ....T.C.G....G.A.G...A...AG...........C......G..  37221578
1        97533262               ....T..GG....G.AG....A.A.....GA..A.A...G.....G..  97533309
1        135631542               ...T.C.G....G.A.....A............GG...G.T...T.T  135631588
1        209511250             .....T.C.G......A.....A.T.AG.C....A...........G..  209511202
1        272368023             .....A............G.A.AT.G.....A....C.T..........  272368071
1        308203103        ..............G.G..G.A.....A..TT..A...CA........T..G..  308203050
1        310681181             .....T.C........A.G.CAA.A.....GA.G............GT.  310681229
1        379426811            ......T.C.....GG.A.....A...AAGT..C.A...........G.T  379426860
1        402116218  ..A.............T...G..T.GAA.....A...AA.C....A............AT  402116279
                            \   \                                               
                            |   |                                               
                            A   T
1        423795365            ......T.C.G....G.A....AA...AG.C...G.....A.........  423795316
1        425353567              ....T.C.G..A......T..A...AA.T..TG............G..  425353614
1        428071590             ...C.T.C......G.A.....A.A.AG.............T...GG..  428071638
1        479983416            ......T.C.G....G.A.....AA..TG.....G............C.T  479983367
1        515934945             .....T.C.G....GCA.....A....AG..A.T............GA.  515934897
1        524159639              ....T...G......A.....A...AGGTT..GA...........G.T  524159686
1        524180619             .....T...G...G.AA..T..A...........A.C..A......G..  524180667
1        615993097          ........TGC.G....GAA.....A...A....A.GA............T.  615993046
1        180204523            .............A.G.A.....A........A..C......A.T...T.  180204474
1        427449119  ......-.C.A.....T...G....G.A.....A...TG.....G..............T  427449061
1        29055011              ....C..C.G....G.A.....A...A...................TG.  29054963
1        150970665             ..............G.A.....A...AT.C..GG........C...G..  150970617
1        314913013             .....T.C.G..A...A.....A......ATA...............T.  314913061
1        5355485          ..C.......T.C.GT.....A.....A...TT......T...........T..  5355538
1        52952688           ........T.CCG...GG.A.....A.......T...A..............  52952637
1        162618317               .......G.G....A..T..CA.......A..A.......T.C..A.  162618271
1        183789977               ...T........G.A.....AAATTT......A.....A........  183789931
1        253784133             .....T............TA..A..T....G..G.....T...GA.G..  253784085
1        270419743             .....G...T.....CA.....A.A.........A...........G..  270419791
1        448492737             .....T..GG....G.A.....A.......CA.GA...........G..  448492689
1        450539262             .....T.C.G....GAA.....A...AA........G.........G.T  450539214
1        520469210           .......T...G....T.A.....A.A.....G...A.A....A.T...T.  520469160
1        574525867         ...T.....TGC.G....G.A.....A..T.............A..G......  574525919
1        504973420   .....-....T....T.C.GT...G.A.......A.A..C...G............G..  504973363
1        132595867             .....T.C......G.A.....A....TG..A...............TT  132595819
1        308031083      .........C..TTA......G.A.....A.A......T.G.............G.  308031026
                                \                                               
                                |                                               
                               TC
1        357029348  ..A...T.........T.C.G....G.A.....AA..AA.C.T.G............G..  357029287
                            \  \                                                
                            |  |                                                
                            A  A
1        54894849              .....A.A.....G...G...TA...............G....T...TT  54894801
1        117541157              ....T.C....A...A.C..ATA....T.....T....A.........  117541110
1        139087554             .....T...GT...G.A....AA...........A......A....T..  139087602
1        154504490               .....C.GT.....A....AA...AG..................GT.  154504444
1        212164474             .....T........G.A.....A...AAGT..G..............G.  212164426
1        226021992        ..C.......T...G....G.A....A.A..AG...............T..GT.  226021939
1        333173310             ..C..T...G....G.A.....AA..TA...........A......G..  333173358
1        376690789           ..........CT..A.G.A..T..A..........GA....A.A.T..C..  376690839
1        388496758       ...............G......A.T..AA..TAT.T.A..............G..  388496702
                                \                                               
                                |                                               
                               TA
1        397454040           .......T..........AC....A...AT.T..G.A............TT  397454090
1        408297430              ....T.C.G...TG.A.....A.TT..T.....A...........G..  408297383
1        430451230             .....T.C.G.G..G.A.....AA...........GG...G.....G..  430451182
1        530186129             .....T.C....C.G.A.....A...T...CA...........T..G.T  530186177
1        631756008             .....T.G.G....G.C.T...A................TCT....G..  631755960
1        117640905       ...........T...T....GAA...G.A...ATC...T.............C.T  117640961
                               \                                                
                               |                                                
                              TT
1        357297175             .....T.A.G......A.....A.............C.........G..  357297127
1        249138590  ......T.A.......T.C.G....G.A.....A..TAG.C...G........G......  249138651
                                \                                               
                                |                                               
                               CT
1        70864560      ......T......T.C...CA...A.....A..........TAC.TT..........  70864502
                                \                                               
                                |                                               
                               TA
1        130043848  ..A.....CTG.G..............A..TG.A....T.............T.T..G..  130043907
1        139670279               ...T....T..G..A...CAA......A.C.CA...........GT.  139670233
1        179605702             .....TGC......G.A.....A...A......GT...........GT.  179605654
1        214945984             .....T.C.G....G.A.....A.ATA......CAG.............  214946032
1        229441291             .....T.C.G....G.A.....AT..AA.CT.G...............T  229441243
1        377161218             .....T.C.G.....TA..T..A..T.......TA....A..T...G..  377161170
1        397183031              ....T...G.G..G.A......CA.A..TCA...........T.....  397183078
1        433250416              ....T...G......A..TC.............AGG..A.AG...G.T  433250369
1        522607817            ..T...T.C......G.A.....A...T...T..GA...........G..  522607866
1        607768905             ............AGG.A....AA......A...G.....C.A.T..C..  607768953
1        621059233        ....T.....A...G..A.T.A.....A...T......GT..C..A.T......  621059286
1        472205890    ..A.............C.T...G..A.....A......A....A........T..G..  472205832
                               \                                                
                               |                                                
                               T
1        308945591               ...T.C.G......A.....A...TA...........A......G..  308945637
1        73226082              .....T.C.G......A..T....A.A.....T.T.............T  73226130
1        169998084               ...T.C......G.A.....A..G.......GA....A......G..  169998130
1        361417085  ................T...G....T.A.....A...TG....GT............GT.  361417146
                          \                                                     
                          |                                                     
                         CT
1        458345073             .....T.C.G............A..........G.....A..TT..GG.  458345025
1        489996944             .....A.C.G......A.....A...TA.T....A.A............  489996896
1        596824960           .......T...G....GAA.....A.A....A.A.......A...T.....  596825010
1        14933335              .....T.C.G....G.A.T...A......A.T..A...........G..  14933287
1        46646779      ..T............C.G......A....T....AA.C...G....GA......T..  46646723
1        151894787     .....CT......T...G......A.....AA..TA...........A.A.G.....  151894731
1        267867019              ........G....G.A.....AA..A............A......GT.  267866972
1        303393788     ...............C.G.C..G.A.....A.TTT..A...G..............A  303393732
1        354355985             .........G.GA...A.....A...A....ATTA.......G......  354356033
1        427587562               ...T.G.G....G.A.....A.A.A...................GG.  427587608
1        476285562           .......T.C.G....G.A.....A...AA.C................G..  476285612
1        523634991        ............CT.....G.A.....A...T.......A.....CC.T..T..  523635044
1        645443760               ...T...C...GG.A.....A.A.AA...........T...T.....  645443714
1        260786510              ....T..........A.........AG.C.............T.....  260786557
1        455586435                ....C......G.G...C.A.......G.GG............G..  455586480
1        588079391              ....T.C.G...T..A.....A........C..............T..  588079438
1        617941839            ........C..T...G.A.....A...AG.A...G........G......  617941790
1        131636353  ......TC...-....T........G.A.....A..TTG...........A.....AG..  131636411
1        531735311      ..............C..T...G.A.....A...AGTT...........A....G..  531735256
1        219864226              ....T.C.G....G.A.....A.A.A.............G.....G..  219864273
1        428861706              ....T...G....G.A.....A..AAG............G.....GG.  428861753
1        433323037               ...T...G....G.A.CT.A..A.T......G.....A.T.......  433323083
1        519501189                .....TG....G.G.....A........A..A.A...C..T.C...  519501144
1        379205110     .....C.......T.C.G.....AA.....T...AG.C.C.G............GT.  379205054
1        642876353       .......T.....C.G..T.G.A.....A...A...T..T............G..  642876409
                                    \                                           
                                    |                                           
                                   TT
1        512441188               ...T.C......G.A.....A...A.....C..............T.  512441142
1        643626980             .....T.C.G...G..A.....A.......G...T....T.........  643627028
1        617364907        ..........T.C......G.A.TT..A...AG.A...G...............  617364854
1        243449076             .....T...G......A..T..A.AT.............A.....G..T  243449124
1        273508902             .....T...GT...G.A..AG.........T...A...........G..  273508854
1        308747286           ..T....T.C........A.....A...A..............A.T..G..  308747236
1        378865179             .....T...G...TG.A.....A...AA..........CA.....C...  378865131
1        511213210          ........T.C.G....G.A.....A........ATG............G..  511213159
1        15478771              .....T.C.G....G.A.....A............AA.......C.G.A  15478723
1        43336958              .....T.C......G.A..T..A...AA.....CA......AT......  43337006
1        48113596    ....T..........T.C.G..A.G.A.....A...AG.....G.C...........    48113652
1        434687878             .....T.G.......AA..T...CA....A..G......A.C.......  434687926
1        458510390               ...T.C.G....G.A.....A...TT.....G............G..  458510344
1        585686863        .......A..T.C......GAA.T...A......A.............T..G..  585686810
1        608633267             .......C.G.A..G.A.C...A...AG....C......A.........  608633219
1        227356710                       ....G.A.....AAA.A...G...............G..  227356748
1        552128049  A..C..G.......G.T..GC......A.....A...........A..........AG.T  552128109
                               \                                                
                               |                                                
                               T
1        208669162              ....T.C........A.....AA..AG.A.T.G...............  208669209
1        392351268        ..C.......T.C.G......A....AA...A..C...G.....A.........  392351321
1        415517762        ..C.......T.C........A.....AA..AA.T.A.G...............  415517815
1        422299166                                               ............G..  422299180
1        443332607        ..........T.C.G....G.A.....A...AG.C.............T..T..  443332660
1        503786810                                            ..G............G..  503786793
1        540768790        ..........T.C..T.....A.....AA..AGGC.A.................  540768843
1        564920552                  .........G.A.....ACATT..C................G..  564920595
1        651641513        ............C.G....GAA.....A....A.C...G...........AG..  651641566
1        652394733        ...A......T...G....G.A.....A...AA.C...G............G..  652394680
1        29075337         ..........-...G............T.A.TG.C.A..A...........G.T  29075389
1        361978479                                               ............G..  361978493
1        387067947                                               ............G..  387067933
1        510741196        ..........T....C...G.C.....AA..AA.C.............T..G..  510741249
1        614922963         .........T.C.G....T.A.....A...AA...........A..G......  614923015
1        527637791             ....CT...G....G.G.....A................T.TG......  527637743
1        643899177        ............G........A..T..A...TG...A.............C.TA  643899123
                                 \                                              
                                 |                                              
                                 C
1        387050290               ...T...G..A.T.A.....A................C...T..G..  387050244
1        540062648             .....T...G......A..T..A..A..T.G................T.  540062600
1        640439187     ..T..G...C.....C......G.A.....A..TA..A.T...............-.  640439132
1        546506460         .........T.C....A.G.A.....A...AG.C...G.C...T.........  546506513
                                     \                                          
                                     |                                          
                                     T
1        307114430                                               .............T.  307114416
1        572990213            .....--...G......A..T..A..G.A...........A........T  572990260
1        167982699          ..........C.T....GAA.....AA.GT............A.........  167982648
1        526022064                                               ...............  526022078
1        89912132         ..........T.C..T.....A.....A...AG.C................G..  89912079
1        301078685           .......T...C....T.A.....A...........A.....CA.A.....  301078635
1        344822642                                               ...............  344822628
1        476391313                                               ............G..  476391299
1        522747012                                                ..........C...  522747025
1        212512286       ...........T..T..G..G.A.....A.T.TG.........C..........   212512233
1        246309930              ....T.C.G....GAA.....A.....T..................TT  246309977
1        367603255                                               ............G..  367603241
1        40819873                                                ............G..  40819859
1        191711491                                               .......A....G..  191711505
1        253777496     ..T..........T...........-.T..A..T...A...G.......A.AGGG.T  253777441
1        488510029                                               ............G..  488510043
1        595330206                                               ............G..  595330220
1        15703906                                                ............G..  15703892
1        31250439                                                ............G..  31250453
1        44672035                                                 ....A......GG.  44672048
1        103944210                              .....A..T.............A.T.T..G..  103944241
1        140833200                                              .............G..  140833185
1        217942711                                                ...........G..  217942724
1        480019001                                                ...........G.T  480019014
1        590846868                                            ........C......G..  590846851
1        584661690                        .....A.....A...AA.T....A.G.........G..  584661727
1        179328432              ....T..........A.....A...T............T...G..GA.  179328480
                                       \                                        
                                       |                                        
                                       G
1        116870559             .....T.-.G....G.G.....A...AA.C..TG............G..  116870606
1        12481368             ...........T.C.G.A.....A.AT...A.............T.....  12481319
1        22483570                                                 ...........GT.  22483557
1        53927150                      ...G....GC....A............GG.T.G........  53927110
1        96484456                      ......G.C..T.CAA...A.A.............T.C...  96484416
1        355579118              ...G....G....GAA.....A..AA.........A...........T  355579165
1        420022005                     ...A...T..C..A....A.T.....A....A......GT.  420022045
1        554584199             .....T.C.G....G.A.....A.A........GA...........G..  554584151
1        641928321           .......T.A.............AA...TA.C..GG............G..  641928371
1        624690362                                               ............G..  624690376
1        243793808           .......T.C.T..A..AA..........T.....GA...........GT.  243793758
1        168545135             .....T.C.G....G.A.....A......C...G............G..  168545087
1        284601047        ....A.....T.C.G....G.A..A..A...AG.C...................  284600990
                                                                              \ 
                                                                              | 
                                                                           TTTG
1        536797011        ...G.A....T.C......G.A.......A.AG.A.A...............-.  536796959
1        649345618           .......T...G......A.....A...AGGC...G............GA.  649345668
1        125150447      ..T..T......T...G......A..T....A.T............A.T...      125150396
1        218850789             .....T..........A.G..AAAA.....G...............TT.  218850741
1        228149593                        ...G.A.....A...AGG....G............G..  228149556
1        267161665             .....T......A.G.A.....AAA.....G.............C.G..  267161617
1        270140752                           ..A.....A...AA.AT...-...........G..  270140719
1        288115356                                              .............G..  288115341
1        452163991            ......T....C.A...A....AA...AG.C.........A.........  452163942
1        243886155        ..........T.C........A.....A...AT..................     243886105
1        216290052        ..........T....T.....A.....A..TAGGC....T...........-G.  216290104
1        402463131           ...T...T...G......A.....A...G......G............T..  402463181
1        4763541               .....T...GG...G.A.....A.T.A......G...............  4763493
1        19342026                        ......A...C.A.A......C.......AC.....GT.  19341988
1        115964836                        ...G.A.....A.A..T...........A..T....A.  115964799
1        209419645        ..........T.C.GT...........A...AG.C...G............     209419595
1        240378512        ..C.......T...G......A..T..A...AACC..G.............---  240378462
1        385208258  ....A.....T.T...T.A......G.A.....A....T..T..G............T..  385208319
                          \              \                                      
                          |              |                                      
                          C              G
1        401552292        ..........T.C......G.A..A..A...AA.C................     401552342
1        527618615                       ....G.A........TA......GA...........T..  527618653
1        485124138                                            ...............G..  485124155
1        591762270        ...............CA..GCA.....A...AA..T..G............-G.  591762218
1        202892549         ...T.....T.C.G....GAA.....AA.....A................C..  202892602
                                                                             \  
                                                                             |  
                                                                             G
1        524118051           .........G.T.--.........AA..AA.T...GA...........G..  524118099
1        235888734              ........T.....AA.....A...........T..C.A..G...G..  235888781
1        308248534                        .....A.....A...AG.C....A.A............  308248571
1        468028588                              .....A...AG......A...T.......T..  468028557
1        323335902          ............G...C..A.....AA.T.............A......     323335950
1        566777216                       ....G.A.....A...AG...............T.....  566777254
1        8213149             .......TTC.G......A.....A.......G............G...    8213101
1        55054751            .......T...G..T...A..T..A...T............A.......    55054703
1        560934123                        .....A.....A...T............A.......TT  560934086
1        212772468                                                 ..........G..  212772480
1        377991369     .......T.G...T...G....G.A.....A...A................T..     377991314
                            \                                                   
                            |                                                   
                           CC
1        136740969         .........T..TG....GA......A.T..A.....G.............TT  136740916
                                                                           \    
                                                                           |    
                                                                           T
1        474058345                                               .............GA  474058331
1        555899478                                               ...............  555899492
1        589652135                                               ............G..  589652121
1        58182172         ..C.......T.C.G..-.G.A.....A...AA...........A.........  58182120
1        200355978        .......C..T...G......A...A.A...AA.A.............-..C..  200356030
1        87625880               .............G.A.....A...TG...A..A..............  87625927
1        435256833  T.A.....-.......T...G....G.A.....A...AG.....G............     435256888
1        190239994                        ...G.A.....A...AG.A.........A.........  190239957
1        233220966                              .......A..A.C.T..T...........G..  233220997
1        358623247             .....T.C.G....G.A.....A...T......G..............   358623200
1        380439949               ...T...GT.....A.....T...........A......A....G..  380439995
1        475141914                                               ............G..  475141928
1        282827411     .....-.......T.C......G.A.C...A.T.T.....T.............     282827463
1        286503591  ..A.....A.......T.C.....G.AA.....A...TG.C........TA...TC.-..  286503652
                             \                                                  
                             |                                                  
                           TCC
1        624483977                                               ...............  624483991
1        133430396      .......TT..GT..........A.....A.C...............           133430442
1        467042252             .....T...G......A..T..A..AAA.C.A..AA......G......  467042203
                                                                              \ 
                                                                              | 
                                                                              A
1        587039973          ........G.C.G.G....A.....A.A..A...........A....--...  587039924
1        612579899                                  .......T.................T..  612579871
                                                         \                      
                                                         |                      
                                                         T
1        45158961               ....T.A........A.....A.CT..G..............T....   45158915
1        425580115     ...............C.G....T.A.....TA..A......G.....            425580069
1        645172976               ...A...G.G..G.A........T......G....C...........  645173022
1        111002608           .......T.A.G..-...A.....A...TG.....................  111002559
1        157897534         .........T.C......G.A.....A.A..T..G...........-.C..G.  157897483
1        393952192                ..T...G......A.....A.A.....................G..  393952237
1        263313048      ................G.....A....CAA...AT.....TT....--........  263313101
1        543458544          ........T.....C-...G....T....AA.T.C.G.........T..G..  543458594
1        486455957             .......C.G....G.A.....A.A..T......C...........-G.  486455910
1        100847348             .....T...G....G.A.....A...AA..................     100847393
1        105132800            ......T.C........A.....A...........T..C...T...      105132755
1        3543548            ........TGC.GT...G.A.....A...AG.C..C..........-..G..  3543498
1        202850441        ..........T...G....-.A.....A...AG.T................G..  202850495
                                     \                                          
                                     |                                          
                                    TT
1        589034362                                              ................  589034347
1        411479883                              ..T..A...A..............T....G..  411479914
1        226761831             ..............G.......A.T............T.A......G..  226761881
                                         \     \                                
                                         |     |                                
                                         G     A
1        2597905       ..G..C.......T.A...G..G.A.....A...AG.C...G...--..........  2597959
1        42703132              .....T...G....G...............GA.CA....A.....--.T  42703178
1        221676537             .....T...G....G.A.....AAT.T.......C...........G.T  221676488
                                                 \                              
                                                 |                              
                                                 C
1        450119356              ....T........GAA.....A....A.............T....     450119400
1        450185747           .......T...GTA...--.....A...A..............AT...G..  450185699
1        476477953              ......C......G.A.....A...AA.C................     476477909
1        614333690              ....A...G......A...A.AA................C.....     614333646
1        547807274      ....G...........C....G.A.....A...AT.C.........A......G..  547807330
                                                                    \           
                                                                    |           
                                                                    A
1        377754215                              .....A......T...........A....T..  377754246
1        415661623        ..........T.C.T...GG.A.....A...AA.C.............T..G..  415661569
                                                 \                              
                                                 |                              
                                                 T
1        575377243        ......T...T...G......A.....A...AA.C..T..C............T  575377189
                                     \                                          
                                     |                                          
                                     T
1        546344465            ......T.C.G....G.A.....T...TA...............-.C...  546344513
1        166359571                       ............A.A.AGGT....A........T.....  166359610
                                                \                               
                                                |                               
                                                T
1        298433387                                .....C.A.TA.......G.A...T..GT.  298433416
1        610833485              ....T.C.......TA....AA...........A...C..........  610833533
                                                                           \    
                                                                           |    
                                                                           T
1        655336177             .....TG...G....AA.....A..T.............T.......T.  655336226
                                                                          \     
                                                                          |     
                                                                          C
1        635154981        ..........T...G.....---....A..TT....A..............G..  635155032
                               \                                                
                               |                                                
                               T
1        224970307                       ....G.A.....A...AA.C..G.-...........G..  224970344
1        393949840                ..T...T......A.....A.A.....................     393949882
1        22079755    .....-.........T...G.G..G---....A.A.AG.T................G..  22079701
1        183531795                ..........GG.A.....A.........G.A...........     183531837
1        401870762             .....T.C........A....T.......C.A...........        401870804
1        514263006       ...C.......T.C.G.G..G.A.....A.C........T..A........G.T.  514262948
                                                                    \           
                                                                    |           
                                                                 CCCC
1        519747929                                 ..A...A.T.....A...........GT.  519747901
1        418804890             .....T...GG...GAA....AA.A..................--.G..  418804844
1        84568936       ........T...T.G........G.....A........A..............T..  84568875
                               \             \    \                             
                               |             |    |                             
                              TT           GGA    T
1        486749311          ........T.C.G.....---....A...TG...A............C.G..  486749359
1        542606652              ........G....T.A.....A..T.................        542606611
1        40087088         ..........T.C.G....G.A..T..A...AG.........----........  40087137
1        353116151             .....T.C..............A.--A....T.G.G.T........G..  353116197
1        15340791                        ....G.A.....A...A......G.............T.  15340829
1        108994551        ..........T...G....G.-.....A...AA.T..GG............G..  108994603
1        241089707                              .....A...AG.C................G..  241089676
1        389373450                              .....A...A..............A.T..G..  389373419
1        488180300                              .....A...TT....C.............G..  488180269
1        588047281                              .......A.AA.C....A..............  588047312
1        612020959                              ..T..A...T.......A...........G..  612020928
1        631591734        ..C.......T...G.A....-.....A...AG.C.A..............GT.  631591682
1        387064755                       ....G.A.....A...AA.T..G-............G..  387064792
1        528134146        ....T......-.......T.A.....A.T.T............C........   528134095
1        524484572             .....T.C.G..A...A....CA........A.......A.---.....  524484617
1        184060851              ....A.A.......CA.....A.ATT....AT.A..............  184060899
                                                                         \      
                                                                         |      
                                                                         G
1        540959399        ...T......T.C....A.G.A...A.A...A.........-............  540959347
1        144005838     .....C.......T.C.GT.....A.....A...AA.C...--...........TT.  144005892
1        114029972     ..C....T.....T.C.G......A.....A...AA.A..G-...........C.T.  114029917
1        202904108                  .....C.T...A.....A...A...T.GG............-G.  202904066
1        569867440     ....A........T...GT.A.G.A.....AA..AG.C...--...........G..  569867494
1        503559754            ......T...G....G.A...G.A.......T........-......GT.  503559706
1        109457104         ...T.....T...G....G.A....AA.............A......TG.GT.  109457157
                                                                   \            
                                                                   |            
                                                                   A
1        284397089                   ...G......A..--...AGA...................T..  284397129
1        353253550                                              ................  353253565
1        633455636          ........T.G.G......A.....A.A..G.....G.............T.  633455583
                                                                    \           
                                                                    |           
                                                                   TT
1        523219690              ....T.....A...--.....A..G.........G...A.........  523219644
                                       \                                        
                                       |                                        
                                       G
1        84725057                               .....A...........A...........T.T  84725026
1        303360892             .....T.C.G....G.A.....A...AA.C..G-............G..  303360939
1        412849157                              .....A............C..........T..  412849188
1        474847193                                               ............G..  474847179
1        522702191            ..T...T.C......G.A.....A...TG.....G.....-..---.G.T  522702236
1        536682694                                .........T.....T..............  536682723
1        550946811  ..A.............T.C..T.....A.....A.T.AG.A..T.............G.T  550946873
                          \                                       \             
                          |                                       |             
                         TT                                       A
1        631939888                    ....G..G.A.....A...........T....A......---  631939850
1        360767065             .......G.T......A.....A...AA.C..--.........T..G..  360767018
                                                                   \            
                                                                   |            
                                                                   A
1        287464417                                     ..A.............A.....G..  287464393
1        347440012                         ....A....AA.......................T..  347440048
1        384060083        ...G.A.........C...........A...........                 384060045
1        116705450            ......T...G...GG.A.....A..T...AG...A...--........T  116705403
1        141307059          ..T.....T...G....G.A.....A...AAGC....CC-.........G..  141307009
1        243461121             .....T...GC...G.A.....A...AG..........T-..G..C...  243461074
1        509898018                             ......A.A.........T....A..G......  509898050
1        57792372         ..C.......T.C......G.A..-..A.A.AA.C................G..  57792424
1        136676990        .......A..TT..G....T.A.....A...AT......-...........GT.  136677042
1        373364265                                              ................  373364280
1        419951357             .....T...G....G.A.....A.............CT.--..T.C...  419951403
1        611121805        ..............G....GAA.....A..G...-...G.....A......G..  611121751
                                                        \                       
                                                        |                       
                                                       TT
1        384533001        .........CT.G.G......A.....AT..A......--..--.......T..  384533050
1        392289680             .....T.G.G......A.....A....A.A..G.T...-.......GA.  392289633
1        576038381        ..C.........C.G....G.A.....A...AG.C...--...........G..  576038432
1        29607606         ..C.........C.G....G........AT.AA.C..T--...........G..  29607555
1        470833314          ..T.....T...T....GAG.T...A........T.G.........T..GT.  470833366
                                                                  \             
                                                                  |             
                                                                  A
1        651019543        ......G...T.C.G....G.A.....A...AA.T..C-...............  651019595
1        49393668         .....A....T.C.G....GAA.....A...AA.....--...........G..  49393719
1        225891609             .....T.C....A.GAA..........TT..............T..GT.  225891560
                                                      \                         
                                                      |                         
                                                      A
1        561399320      ............T.C......G.A.....A.T.TT...-.......C...T.....  561399265
                                                                     \          
                                                                     |          
                                                                     G
1        262125330             .....T....T...GAA.....A........C.......A.........  262125379
                                                                    \           
                                                                    |           
                                                                    T
1        419186627         .........T.C.G......A.....A...AA.....--...........G..  419186677
1        381588911          ..T.....T.C........A.....A..AAA.C..G.-...........G..  381588861
1        345285361         .............T...G.AA...A.A--.A....C...............G.  345285411
1        228191387             .....T.A.G....G.AT......A............--..C...CT..  228191433
1        373794257         ...T.....T.C.G....G.A.....A...AA.C..G-............G..  373794206
1        416628044         ...T.......C.G..A.G.A.....A...A..T..T-........G...GT.  416627993
1        37219336              .......C.G....GAA.....A.........----.............  37219383
                                                         \                      
                                                         |                      
                                                       AAA
1        77720175           ..T.....T.C......G.A.....A...AAGC..G.-...........T..  77720125
1        429529019                                    ...A.......A..............  429529044
1        484490179                                               ......G....C...  484490193
1        352223850             .....T.C.G......A..T..A...AA....GC..-.........G..  352223897
1        616541386  ..A...T.........T..........A....AA...AA.T...--...........GT.  616541444
                            \                                                   
                            |                                                   
                            A
1        449437773         .........T...G....G.A.CT..A.A.....G.--............G..  449437823
1        86168718            .......T...G....G.A.....A...AA.C..G.-.............T  86168767
1        215655795        ..C.......T...GG...G.......A...AG.C.-..............G..  215655847
1        286470681          ..T.....T.C......G.A.....A...AG.C..G-............G..  286470731
1        321676742             .....T.C.T......A.....A...AA.C..G...-.........GT.  321676695
1        372550920          ..T.....T.C.G..A.G.A.....A...AA.C...-...............  372550870
1        49940323                                                 ...........G..  49940310
1        393459579      ............T......T.GAA..G..A......A.A.G............T.T  393459639
                                \                                   \           
                                |                                   |           
                              CTC                                  GT
1        468109867                                        ............A......G..  468109888
1        597021740                       ......A..T..A...A......G............-G.  597021703
1        31435627           .....C..T.C.G....G.A...A..--........GT....A......G..  31435676
1        204349676  ........C.......TG..GC...G.A..G...A---....C.G............GA.  204349618
                          \                                                     
                          |                                                     
                         TT
1        263187295          ......G.T.C.G....G.A.....A...AA.C..G-............G..  263187245
1        278822180        ..C.......T...GT...G.A.....A...AG...-.....T.A......CT.  278822232
1        286306717   ...............T.G.GT...GAA.....A...--.T.C..............G..  286306773
1        301743984          ..T.....T.C.C....G.A.....A...AA.C..G-.....A.......T.  301743934
1        409087901          ..T.....T....G...G.A.....A...AA.C..G-............GT.  409087951
1        423299571             .....T.G.G....G.A...A..--...............CA.......  423299617
1        480981587          ..T.....T...G....G.A.....A...AA.T..G-.C.............  480981537
1        523010061          ..T.....T.C.G......A.....A...AA.T..T-............G..  523010111
1        595098095          ........T.C.G..A.G.A.....T...AA.C..G-............G..  595098145
1        210476997   ......G-.T.....T.A.G..A...A.....A...AA.C..T-...T........G..  210477053
1        222624700           .......T.C......G.A.........AA.T..G-...............  222624651
1        356038452        ..C.........C.GT.....A.....A.A.--...C.......A......G.T  356038503
1        229444488        ....T.....T.C.....GG.C.....A...AA.C-..G............G..  229444540
1        269475757           .......T.C......G.A.....A...AA.C..G-..A..A.......T.  269475708
1        456010637            ......T.C...........T.....G.A..G...T........T..G.T  456010587
                                                     \                          
                                                     |                          
                                                     A
1        459798325             .....T.C.G......A.....A...--.A.A...........T...G.  459798371
1        523058981            ......G.C......G.A.....A...A-..T..G............G..  523058933
1        554510306           .......T.C.G....G.A..T..A...AA.C...-.C..........G..  554510257
1        569937262            ......T........G.A.G...A...AA.A..G.-...........G.T  569937310
1        644362083        ..C....C..T.C..C.....A..T..A...--...C..............GT.  644362032
1        6571919               .....T...C....G.A.....A...A-..CA.G..G............  6571966
1        297597625             .....T.A........A.....T..G.....C.TT.....G.....GT.  297597674
                                                                  \             
                                                                  |             
                                                                  A
1        299010901         ...........G........A..G.AA..-AA...A...........T..TA.  299010952
1        354088330            ...............G.A.....A...AA.C..G.-........T..T..  354088282
1        363581057        .................A.G.A...--A...A..A.A.G............GT.  363581108
1        412763122           .......T.C.G....G.A.....A...AG.C..T-........G...G..  412763171
1        573187693           .......G.C.G....G.A.....A...--...C.T....T..AG...G..  573187741
1        625426781           .......T..C.....G.A.....A.A.AA.C...-............G..  625426830
1        634729070           ...G...T...G......A..T..A...AA.C...---..........GT.  634729023
1        48369639             ......T...G......A..G..A...AA.C....-.G............  48369591
1        60084368              .....T.A....T.G.A.....A..T....G...............T..  60084417
                                                                  \             
                                                                  |             
                                                                  G
1        449505666           .......T.C.GG.....A.....A...AA...TG-...G..G.....G..  449505715
1        450309707                              ................GT..............  450309676
1        469058484         ......C..G.C..T.....A.....A...AA...----...........G..  469058532
1        492416839         ...........C.G....G.A.....A..T.....-..A....A.C....G..  492416890
1        357182966  ..A......T......T..........A.....A...AG.-.T...........T..G..  357183026
                          \                                                     
                          |                                                     
                         TC
1        76657570              .....G.C.G......A.....A...AG.T....-...........G..  76657617
1        550212067             .....T...G....G.A.....A...AA.C..C.-..............  550212114
1        271763813             .....T...G......A.....A...AA.T....-...........G..  271763766
1        132315813             .....T.C......G.A.....A...AA.C....-..............  132315766
1        515896419            ......T...G....G.A.....A...AA.C..G-.......C.....A.  515896371
1        134096851             .....T.C.G..A...A.....A...AA.C....-...........G..  134096898
1        267555151             .....T....T...G.A.....A...AA.C...T-..............  267555198
1        298498977     ..T..........T.C.G....G.A.....A...--..G..--....-......G..  298498926
1        113591478             .....T.C.G.G....A.....A...AA.C..G.-..............  113591525
1        137239282             .....T...G......A.....A...A..TG.G.-...........T..  137239235
1        196685868             .....T.C.G....G.A.....A...AA.C....-..............  196685820
                                                                             \  
                                                                             |  
                                                                             C
1        376280493             .....T.C........A.....A...AA.C..G.-...........G..  376280540
1        420119995             .....T...G....G.AG....A....A.T..G.-..............  420120042
1        504514007            ......T...G....G.A.....A...AA.C..G-............G..  504514055
1        22979679              .....TCC......G.A.....A...AA.C..G.-..............  22979726
1        58204155              .....T.C....A.G.A.....A...AA.T..G.-..............  58204108
1        259007278             .....T........G.A..T..AA..AA.T..G.-...........G..  259007231
1        285398093               ...T.C.G....G.A.....A...A..C..G...-......T.....  285398048
1        304681736           .......T.C.G....G.A..A......AA.C..---...........G..  304681783
1        308906193             .....T.C.G....G.A.....A...AA.C..G.-..............  308906146
1        314600172             .....T.C.G....G.A.....A...AAGC....-...........G..  314600219
1        325742513             .....T.C.G....G.A.........AA.C..G.-........T.....  325742466
1        371831641             .....T...G....G.A.....A...AAGC....-...........G..  371831688
1        391894133             .....G.C......G.A.....A.T.AT.C..G.-.......G......  391894086
1        409719376             .......C.....TG.A..T..A...TA.C....-............G.  409719423
1        418029208            ......T.C......G.A.....A...AA....G-............G..  418029256
1        460516006             .....T...G....GAA.....A...AA....G.-...........G..  460515959
1        472356024             ..C....G.G......A.....A....A.C.AG.-...........G..  472356071
1        477624863             .....T...T......A.....A...AA.C..G.-...........G..  477624910
1        508689976              ....A.C......G.A..................-G..A......GA.  508689930
1        576398565             .....T.C......G.A.....A...AA.C..G.-..............  576398518
1        589750975             .....T.G.G....G.A.....A...AA.C....-...........G..  589751022
1        597452448             .....T.C.G....G.A.....A...AA....G.-...........G..  597452401
1        604944202             .....T.C.G....G.A.....A...AA.C..G.-..............  604944249
1        4471378               .....T.C.G....G.A.....A...AA.C..G.-..........A...  4471331
1        25978531              .....T.C......G.A.........AA.A..T.-............-.  25978485
1        59521349              .....T.C......GAA.....A...--.A.A..............G..  59521395
1        71634211      ...T.........T...C....G.A.....A..A--.A.T..T............T.  71634157
1        99251353              .....T...T...C.A......A...AA.C....-...........G..  99251306
1        141176524             .....T.C........A..T..AA..AA.T..G.-...........G..  141176477
1        218038182            ......T.A.G......A.....A..TAA.C...--...........G..  218038229
1        240420237          ........T.C..G.....A.....A...TT...-...---........TT.  240420190
1        257472889                     ........A.........A....AT...........A..G.  257472930
                                                      \                         
                                                      |                         
                                                      A
1        264922898            ......T...G......A.....A...AA.C...--...........C..  264922945
1        288419462     ..T..C.......TTC...A..G.A.....A...--.A.C..............G..  288419408
1        306209756            ......T.C......G.A.....A...AA.A...--.....G.....G..  306209709
1        315193024             .....TGC........A.....A...AA.C..G.-...........G..  315192977
1        316576797             .....T...G....G.A.....AA.G--...........A.......T.  316576843
1        444648353             .........G....G.A.....A...AA.C..T.-...........G..  444648306
1        477849973                       ......A.....A...--....TG.............GA  477850009
1        514485013             .........G.G....A.....A...AA.C..G.-...........G..  514484966
1        522741004     ..T..A.......T.G.G......A......TA.----...GT...........G..  522741056
1        78893357      ....C...AT.....G...A...--..T..A.A..................T..G..  78893303
1        151761741             .....T........G.A.....A...AA.T....-...........GT.  151761694
1        163027368         .............GT...G.A.....A.A.--...A..............GT.  163027318
1        191221490        ..A.....A.T...G....GT.T....A.ATT......GA..............  191221436
                                                            \                   
                                                            |                   
                                                            A
1        210208825            ......T.C.G.C..G.A.....A...AG.C...-............T..  210208873
1        212658140           ..A....G...G....G.A.....A......C........TA..GT..G..  212658089
                                                               \                
                                                               |                
                                                               G
1        221721682             .....T.C.G....G.A......A..AA.C..G.-...........G..  221721635
1        241430343             .....T...G....G.A.....A...AA.A..G.-...........G..  241430390
1        270629286             ....GT...G......A.....AA..AA.C....-...........G..  270629333
1        300669243             .....T.C.G......A.....A...AA.C..C.-...........G..  300669196
1        306521608             .....G.C.G......A.....A...AA.C....-...........C..  306521561
1        325313044             .....G.C......G.A.....TAA.AA.C....-...........G..  325313091
1        354391966             .....T.C..T.....A.....A...AA.C..G.-...........G..  354391919
1        420701722            ......T.....G..GCA.....A...T......-............TTT  420701771
                                                                       \        
                                                                       |        
                                                                       G
1        422888378             .....T...G....GAA.....A...AA.C....-...........G..  422888425
1        449426290             .....T.C.G......A.....A...AA.T..G.-...........G..  449426337
1        463317058            ..........G....G.A.....A.A.AA.T..G-............T..  463317106
1        482589979             .....T.C.G....G.A.....A...AA.C....-...........GT.  482590026
1        648632811             .....T.C.G......A..T..A..GAA.T....-...........G..  648632858
1        24118365              .....T.C.G...C..A.....A...AA.T...-............G..  24118318
1        41638978              .....T...G......A.....A...AA.A...-............G..  41638931
1        131568452        ..........T.C.G....G.A.....A...--.A.C..............G..  131568503
1        308123449             .....T.C........A.....A...AA.C...-............T..  308123402
1        40364193              .....T.C.G....G.A.....A...AA.C...-...............  40364240
1        457915431             .....T.C.G....G.A.....A...AG.C...-............G..  457915478
1        608530553             .....T.C....A.G.A.....A..T.A....G-.A............A  608530600
1        142898427             .....T.C..T...G.A.....A...AA.....-...............  142898474
1        205021004             .....T.C......G.A.....A..TAA.C..G-...............  205020957
1        257987584             .....T.C.G....G.A.....A...AA.T..G-...............  257987537
1        261546854             .....T.C........A.....A...AG.C...-............G..  261546901
1        301683891             .....T...G....G.A.....A.A.AA.A..G-...............  301683844
1        309259433             .....T...G...GG.A.....A...AA.C...-...............  309259480
1        393233501             ....GT..........A....C....AA..G.G-............GT.  393233548
1        409297693             .....T...G......A.....A...AA.C...-............G..  409297646
1        490385351             .......C......G.A..A..A...AA.T...-...............  490385398
1        608710780             .....T...C......A.....A..TAA.C...-............G..  608710733
1        618005619             .....T........G.A.....A...AA.A...-.............T.  618005666
1        54842173                                                ............G..  54842187
1        118333727          ........T.C.G...G..A.....A...--.A.T.T.......A....T..  118333776
1        204174815             .........G....G.A....AA...----.A.........T....G..  204174859
1        223585741             .....G.C.G....G.A.....A...AA....G-............G..  223585694
1        248632747              ....T...G....G.A......A..AA.C.A..-............T.  248632701
1        376047191      ...G........TGC..G...G.A.....A...--...C...............T.  376047244
1        407014313             .....T........G.C.....A...AG.C..G-............G..  407014360
1        532890946             .....T.C.G......A.....A...AA.C..G-............G..  532890993
1        553551649             .....T.C.G......A.....A...AA.T..G-...............  553551696
1        634809901             .....T........G.A.....A...AA.C...-.............T.  634809854
1        14842231              .....T.C.G....G.A.....A...AA.....-............G..  14842278
1        76181155              .....T.C.G....G.A.....A...AA.C...-............G..  76181202
1        128136161             .....T.C.G....G.A.....A...AA.C...-............G..  128136208
1        134013560             .....G.C.G......A.....A...A..C...-.....A...TG.G..  134013513
1        150947282             .....T....T...T.A.....T...AAGC...-.........-.....  150947236
1        202970586             .....T........G.A.....A...AA.T...-...........AG.T  202970539
1        203034760             .....T...G....G.A.....A...AA.C...-............GG.  203034807
1        210661705             .....T.C.G....G.A.....A...AAGT..G-............G..  210661752
1        223252797             .......C.T....G.A.....A...AG.T..G-............G..  223252750
1        225723855               ...T.C........A.....A...A-..CTGG.............T.  225723900
1        260137267             .....T...G....GAA.....A...AA....G-.......A....G..  260137220
1        262029157             ..C..T...G....G.A.....A...AA.T...-............G..  262029110
1        361375611             .....T.C.C....G.A.....A....A.C..G-.A..........G..  361375564
1        371109608             .....T..........A.....A..AAA.C...-............G..  371109561
1        376810129             .....T.C.G......A.....A...AA.C..G-...............  376810176
1        382280051             .....T.C.......AA..........A...........A.T....G..  382280100
                                                   \                            
                                                   |                            
                                                   C
1        407534575             ...C.G...G......A.....A...A..T..G-.C.............  407534622
1        409490228             .....T...G.....TA.....A...AA.C...-...............  409490181
1        409742877             .....T.C.T......G.....A...A..C.T.-............G..  409742830
1        419838910             .....T.C.G......A.....A...AA.C..G-............G..  419838863
1        420346633             .....T.C.G....G.A....AA...A..C..G-............G..  420346680
1        433853651             .....T...G....G.G.....AA...A.C..G-.C..........G..  433853604
1        451437709             .....T.C........A.....A...AA.T..G-............T..  451437662
1        458963977        ...G......TGC.G....G.A.....A...--..G...A...........GT.  458964028
1        474130118         .........T.C.G....G.A.....A..TAA.C...-............G..  474130170
                               \                                                
                               |                                                
                               T
1        476097652             .....T.C.T......A.....A...A-..C.GG...........G...  476097605
1        489837092             .....T.C.G....G.A.....A...A-..CA.G..............T  489837045
1        494879037             .....T.C.G.A..G.A.....A...AA.C...-...............  494879084
1        509933146             ....CT...G....G.A.....A...A..C...-............G.T  509933099
1        590672250             .....T........G.A.....A...AA.A...-............G.T  590672297
1        613840088             .....T.C.G....G.A.....A...AA.C..G-...............  613840041
1        644177802         ...T.....T.C.G......A.....A...T..-.......T...........  644177750
                                                                       \        
                                                                       |        
                                                                       A
1        15231272                                            ...G...............  15231290
1        15295821              .....T...G....G.A.....A...AG.A..G-............G..  15295868
1        24824254               ....T.C.G....G.A.....A...AA.C....-..........A...  24824208
1        59481764               ....T.C.T......A.....A...AA.C.A..-...........G..  59481810
1        83468138               ....T...G......A.....A.A.AA.C....-...........G..  83468092
1        129914774             .....T.C.G......AG....A...AA.C..G-.............T.  129914821
1        143846360             .....T........G.A.....A...AA.C..G-.....A..T...G..  143846313
1        159297915             ....GT...G..A...A.....A.T.AA.C...-............G..  159297962
1        195194668             .....T.C.G..A...A.....A...AA.C...-...............  195194715
1        260944233             ....GT...G....G.......A...AG.....--..TG.......GT.  260944187
1        309771960             .....T.C.G.G....A.....A...AA.C..G-............G..  309772007
1        354416253             .....T.C......G.A.....A...AA.C..G-............G.T  354416206
1        354820788             .....T...G....G.A.....A...AA.C..G-............G..  354820741
1        360657254             .....T...G..A.G.A.....A.A.AA.C...-.........G..GT.  360657301
1        361755340             .....G.C.G....TAA.....A...AA.C..G-............G..  361755387
1        375119491             .....T.A.G....G.A.....A...AA.C..G-............G..  375119444
1        382233791           .......G.C......G.A.....A...AA.C.-.G............GT.  382233840
1        454652519            ......T.C.GT.....A.....A...----...................  454652474
1        455562206             .....T.C......G.A.....A.A.AA.C...-............G..  455562159
1        460727273           .......T...G......A.....A..TT....--...G..........-.  460727226
1        473287224             .....T.C.G....G.A.....A...AA.....-............G..  473287177
1        501883089             .....TG..G......A.....A...AA.C..G-...............  501883137
                                                                     \          
                                                                     |          
                                                                     G
1        524173223                              .....A.......................G..  524173254
1        606460463              ....T.C.G......A.....A...T-..CA.G............G..  606460509
1        653680163                                           ................T..  653680145
1        21022608              .....T.C.G....G.A.....A...T......T.G........C.C.T  21022558
                                                            \                   
                                                            |                   
                                                           AA
1        50010464              .....T........G.A.....A...AAGC..G-.....A......G..  50010511
1        91138781         ............C.T......A..T.AA...T.--..T.A............T.  91138730
1        101320832              ....T..GG....G.A..A..A...AA.T....-...........G..  101320878
1        114544573             .....T.C......GAA.....A...--...C..A............T.  114544527
1        117948639             .....T...G......A..T..A...AA.C...-.............T.  117948686
1        118630003             .....T.C......G.A.....A...AA.C..G-............G..  118630050
1        127323079      ............T.C.G..A...A.....AA..----.A.......A.TG...G..  127323130
1        134137960             .....T.C.G......A..T..A...AA.C..G-............G..  134138007
1        156849085             .....T.C.T......A.....A...AA.C..G-..A.........G..  156849038
1        207970590             .....T.C.G......A.....A...AA.C..G-............GT.  207970543
1        215612180             .....T.C.G....G.A.....A...--.A.C....A....A....G..  215612226
1        240516629             .....T.C.G....G.A.....A...AA....G-............GT.  240516582
1        260150799             .....T.C.G....T.A.....A...--...TGG............G..  260150845
1        265493992             .....T.C.G....G.A.....A...AA.C..G-............G..  265493945
1        353444439             .....T.C.G....G.A.....A...AT.C..G-...............  353444392
1        376105437        ..G...T...T.C.GT...G.A.....A...--...C.................  376105488
1        391240136             .....G.C.G......A.....A...AA.C...-............G..  391240183
1        393313107             .....T.C.G....G.A.....A...AA.C...-............G..  393313060
1        430374278                              .....A...--...C.G...T...........  430374249
1        438159536              ....T.A.T......A.....A...AA....T.-........A..G..  438159490
1        464165448             .....T...G....G.A.....A...AA.C..G-............G..  464165495
1        508174987             .....T.C........A.....A...AAGC...-...........CT..  508174940
1        509715551             .....T...G....G.A.....A..AAA.T..G-.............-.  509715505
1        522059998             .....A...G....G.A.....A...AGGC...-............G..  522060045
1        526633335             .....A...G..A.G.A.....A...AA.C...-..A..........T.  526633382
1        549765604             .....T.C.GT...G.A.....A...--.A.C..............G..  549765650
1        583003440             .....T.C.G.A....A.....A...AA.C...-............GA.  583003487
1        591481902             .....T.C.G..A...A.....A...AA.C..G-............G..  591481949
1        604348382       ...A..T....T...G......A.....A.T----.....A...........G.T  604348332
1        609025187             .....T...G....G.A.....A...--.A.C.T............G..  609025141
1        632370101         ..G......T.C.G......A.....A...--...C.-..---.......T.T  632370147
1        649507990             .....T.C......G.A..T..A...AA.C...-............G..  649508037
1        661691977        ..C.......T...GG.....AG....A...----..GG...............  661692026
1        302260818              ....T.C......G.A.....A...A....--.............G..  302260773
1        564230066              ....T.C........A.....A....A.C...-............T..  564230020
1        408494195             .....T.C.G......A.....A..TAA..-...............G..  408494148
1        528005457  ......T.........T.C.G....G.A.....A..AA......--...........G..  528005396
                            \  \                          \                     
                            |  |                          |                     
                            A  T                         GG
1        430878380  ....G....---....T.C.G....G.A.....A...AA.C..G-...............  430878435
1        594569631              ....T........G.A.....A...AA.T...-.............T.  594569677
1        54396596      .......--....T.C.G....G.A.....A...A..C..G-.C.............  54396649
1        243443343              ....T.C.G......A.....A...AA.C..G-.....A......G..  243443389
1        248041164                                       ....-...A...........G..  248041143
1        267290059              ....T.C.G....G.A....AA...AA.T..G-...............  267290105
1        340042596               ...G.C......G.A.....A...AA......-...........G..  340042551
1        466988695             .....G.C.G....G.A.....A...-------.............G..  466988654
1        517654669        ............C.G....G.A.....A..--....A.........A....GTT  517654720
1        540562872              ....T...G......A..T..A...AA.C...-............GT.  540562918
1        58227087                ...T...G....G.A.....A...AA.C..G.-.G.........G..  58227042
1        142132390         .........TGC.G....G.A.....A...........A........A..G..  142132336
                               \                               \                
                               |                               |                
                               A                               A
1        186443428               ...T.C........A.....A...A..C..G.-...........GT.  186443383
1        300769346             .....T.C.G....G.A.....A...A..T..--............G.T  300769300
1        371304747      .....G......T................A..--GT....G.....C...T..G..  371304800
1        488166864            ......T...G......A.....A...AA.C.-.G.............T.  488166912
1        614479731               ...T.C......G.A.........AG.C....-....T...T..G..  614479686
1        16594230                                               .........T...G..  16594215
1        29286291                ...T...G....G.A.....A...AATC....-...........GT.  29286336
1        285342680              ....T.G.G....G.A.....A...AA.T...-.....A.........  285342726
1        299738132              ....T.C.G....G.A.....A...AA.C..G-............G..  299738086
1        377275595              ....T.C.G......A.....A...AA.C..G-.C.............  377275549
1        556470172       ...........T...G......A.....A..--.T..........T.AG...G..  556470120
1        606772752              ........G......A..T..A...AA.T...-............G..  606772706
1        22653742              .....T.C.T......A.....A...AA.T..---...........G..  22653697
1        149933976        ..C.....C.TC..G......A.....A...T--.................G..  149933925
1        174696467               .....C.G..C...A....AA...AA......-...........G..  174696422
1        205779126      ......--....T...G....G.A.....A...AA.C..G-............G.T  205779074
1        221340159                                            ..G...............  221340176
1        225640355                                            ..G............G..  225640338
1        230329538        ..C.......--.....TG..A.....A...----....T...........G..  230329585
1        236668039                                            ..T.....C......G.A  236668056
1        338047658                                              .............G..  338047673
1        383505756               ...T.C.G....G.A.....A...A.....G.-...........G..  383505801
1        450910392              ....T.C.G.....AAG....A..A......C-............CT.  450910438
1        461261121            ......T........G.A....T....----..G.T........T.GG.T  461261076
1        468955109        ..C.......T.C.......AA.....A....-..C-..............T.T  468955058
1        489064923                                            ..G...............  489064906
1        489745509     ..C....T.....T.C.G....G.A.....A.-..A.....-.....A.A.T..G..  489745563
1        566702331      ............T.C.GT...G.A.....A.A.----.........A.........  566702279
                                \                                               
                                |                                               
                                C
1        585996092                                            ...............G..  585996109
1        615551351             .......C.G....GA......A...AA.C.-.G..GC........G..  615551304
1        496153350             .....TGC........A.....A...AA.C.-..............G..  496153397
1        227212131             .....T....C.....G..T..A...T....-.........C....G..  227212082
                                                                      \         
                                                                      |         
                                                                     AG
1        477669251        ..C.......T...G......A.....A...--.....--...CA......GA.  477669202
1        518494330             ....CG.C......G.A.....A...A..A.-..............G..  518494283
1        559801235             .....T...G......-.....A...AG.T..G-............G.T  559801281
1        347188267              ....T.C......G.A..A..A.............G............  347188315
                                                               \                
                                                               |                
                                                               A
1        52157074                ...T...GT...G.A.....A...AA.T..G-...............  52157119
1        77665007                .....C......G.A..T......AA.T...-..............T  77664962
1        210098410               ...T...G......A.....A...AA.T..G-............GA.  210098455
1        234095567             .....T.C......G.A...A.AA..AA.-.T..............G..  234095520
1        286148988             .....T...G....GAA...A.A....G.C.-.G...............  286148941
1        374687244             .....T.C.G......A..G..A...AA.T.-.................  374687197
1        375983164         .........T.C.GG...G.A.....A...----................G..  375983212
1        500943035               ...T.C.G......A.....A...AA.C...-.........T..G..  500943080
1        510618338             .....T.C........A..T..A...AA.C.-.G............G..  510618291
1        550489729             .....T...G....G.A.....A.A.AA...-..............G..  550489682
1        608164994             .....T........G.A.....A...AA.C.-............C.G..  608165041
1        632160728             ..C....C.G....G.A.....A...A....-..............G..  632160775
1        650224899           .......T.C..G....AA.....A...--.....T............G..  650224851
1        72182110         ..C..T....T.C.G....G.A.....A...----...................  72182061
1        118250770                                           ...................  118250788
1        245788337        ..C.......T...GT.A...G.....A...--...T..............G..  245788388
1        514599158        ..C.......TG..GT.....A.....A...----...................  514599207
1        516079059              ...............A.....A..AT.....--T...........CTT  516079014
1        569880597             .......C....TTT.A.....A.A.A..C.-.G........G......  569880644
1        637777385        ..........TTC.G....GT........A.--.....--...G.......GT.  637777434
1        53070564              .....G.C.G....G.A.....A...AG.C.-..............G..  53070517
1        84639452        ...........T.C.G......A....-.A....T....G......GA...GG..  84639505
1        118609240             .....T.C........A.....A..TATTT.-.G.............T.  118609193
1        128088929        ..........T.G.GT.....A.....A...--...C..............G..  128088980
1        195686879                                   ..T....-.........A.........  195686904
1        202816160                   ...G......A.T...A.A.----.........A......G..  202816122
1        220159785           ..A......--.....G.A.....A...A-.C.-.................  220159831
1        278518782        ....T.....TGC.G....G.A.....A...--...T.G............G..  278518731
1        300646936             .....T.C.G....G.A.....A...AA.T.-...........T..G..  300646889
1        350253235             .....T.C.G.....A......AT...A.C.-.G............G.T  350253282
1        406741860             .....T.C.G....G.A.....A...AA.A..GG............G..  406741909
                                                             \                  
                                                             |                  
                                                             C
1        409057671             .....T...G....G.A.....A...AA.C.-.G...........A...  409057718
1        461787591             .....T.C.G....G.A.....A...A..CC--..G.............  461787637
1        564697155             .....T.C.G..T.G.A.....A...AA.C.-.G............GT.  564697202
1        596406534             .....T...G....G.A.....A...AA.C.-.G............G..  596406581
1        628069559               ...T.C.G..A...A.....A...A..C..G-..A.........G..  628069514
1        650294446             .....T.C.G....G.A.....A...AG.C.-................T  650294493
1        655318885           .......T.C.G......A.....A...AT.-..G............C.-.  655318933
1        570406933               ...T.C.G............A...GGG...--............G..  570406977
1        261830487                                              .............G..  261830472
1        383636796             .......C.G......A.....A...-------.............G..  383636837
1        2520850               .....TT......T..A.....A...A...----............G..  2520894
1        113363374                                            ...............G..  113363357
1        193840460                                              .............G..  193840445
1        450746966                                              .............G..  450746951
1        463686072                                             .................  463686056
1        538101695                                          .................G..  538101675
                                                                \               
                                                                |               
                                                                C
1        545497437         ...T.....A.C.G......A.....A...--.A.T.................  545497488
                                                                  \             
                                                                  |             
                                                                  A
1        2861782           .........T.C.G....CAA.....A...----................-G.  2861829
1        23211961                                                ...............  23211975
1        102556453             .....TG...T...G.......A...----................GG.  102556497
1        173148363                                            ..................  173148380
1        186232279             .....T.C......G.-.......A........GA............    186232234
1        252550462                                              .............G..  252550447
1        499631084                     ......G.A.....A...AA....--.........T...T.  499631122
1        522982717              ....T.C.....G..A.....A...AA.T.-...........G...-.  522982672
1        556958967                                               ...............  556958953
1        559821538                                              .............G..  559821553
1        591571994           .......T.C.G......-.....A...AA.C..G-............G..  591572042
1        623594208              ......C......GA...............------..A..G....T.  623594167
1        635839404  ......-.CA........C...G..G.A.....AA..--..GA..............C..  635839348
1        87040150          ...T................A.....A..--..T.A.G...............  87040100
1        314333367             ..G......--.....A.....A...AG.C...-.........T.....  314333322
1        112838274             .....-.C.G............A...AA.C...-.......A.G..GG.  112838228
1        327731002             .....T.C.G......A.....A...A---.C.................  327730957
1        433823195             .....T.C.G......A.....A...----...-............G..  433823238
1        544590878           .......T.C.G....G.A.....A...A-----.................  544590923
1        605133524        ..C.......T...G.....A-.....A...TG.....G............T..  605133577
                                                                             \  
                                                                             |  
                                                                             G
1        29991458              .....G.C.G....-.......A...AA.C.-..............G..  29991504
1        74675322                                                ...............  74675336
1        178686418                ..T...G......A.....A...AA.A..--............G..  178686461
1        220197825                                               ...............  220197839
1        374732378                                               ...............  374732392
1        384329573                                             .................  384329557
1        404166585  ..G...T.........T.C......G.A.....A.T.----...G.G.............  404166529
                                \                                               
                                |                                               
                                C
1        486698508                                             .................  486698524
1        595819299          ..T.....T.C.G....G.A.....A...----...-...............  595819345
1        635650967               ....-..G......A.....A...A..T-............T....T  635651011
1        51536941           ..T.....T.C.G....GAA.........--.......G.............  51536992
                                                              \    \            
                                                              |    |            
                                                              T    G
1        162270634              ....T.C.G....G.-.....A...AA.C.-.G...............  162270679
1        475889059                 ..........GAA.....A...AA.....-...............  475889102
1        519087268             .....T...G....GAA.....A...----...-............G..  519087311
1        553485871             .....T...G....G.A.....A...--...T..A...........G..  553485917
1        32105293              .....T...G.A..G.-.....A...AA.C.-.G........T......  32105339
1        113721942                       ....G.A....AA........................T.  113721982
                                                           \                    
                                                           |                    
                                                          TA
1        172041335                                               ............G..  172041349
1        178663290          ..T.....T...GT.....A.....A...--...C..............G..  178663240
                                                                  \             
                                                                  |             
                                                                  G
1        227565463              ....TG..T......A.....A...----................G..  227565506
1        240465751                       ....G.A.....A...AA.C..G.-...........G..  240465714
1        267362842                                               ............G..  267362856
1        329118681                                               ...............  329118667
1        341613246                                               ............G..  341613260
1        384612281                              .....A...AG.C...G............--.  384612310
1        531080972              ....T.C.G......A.......A.....-...........T...GT.  531081018
1        541162895                       ....G.A.....A......-...CA....C.......G.  541162858
1        567149986             .....T...G......A.....T.A.A-..CA..............GT.  567149939
1        614235314             .....T.C.G....G.-.........AA.C.-.G............GT.  614235268
1        632548219                       ..A...G.....A...A............--.....G..  632548255
1        29280506            .......T.C.G.....AA.....A...----...-............G..  29280551
1        68899472               ....T........-.A.....A...AA.AT.GT-..............  68899427
1        74601768              .....-...G.C..G.A...C.....AT.C..G-..............T  74601722
1        181769703                                              ................  181769688
1        210751399            ...............G.A.....A..TA-----..............G..  210751443
1        243027198                                              ................  243027213
1        271413324                                               ...............  271413338
1        71602808                         ....CA.....A...A..----........A.......  71602841
1        161169817   ......C-..A....T...T......A.....A..T--...A..............G..  161169873
                                                                    \           
                                                                    |           
                                                                    T
1        224228918           .......T........G.G.....A...--..GC..............GT.  224228966
1        304009496            ......T...GT.....A.....A...----...--..............  304009453
1        355535073             .....T.C.G....G.A.....A.......G.---...........C..  355535026
                                                         \                      
                                                         |                      
                                                        AA
1        344926005            ......T...GT.....A.....A...--......C....A......G..  344926054
                                                               \    \           
                                                               |    |           
                                                               T    C
1        17531813              .....T...G....G.-.....A...AA.A...-............G..  17531767
1        114727973             .....T.C......G.-.....A...AA.C...-.......A....G..  114727927
1        418037489                              .....A...AA.C...-............CTT  418037519
1        484783816             .......C.G..-...G.....A...A..C..G-............G..  484783862
1        475242105              ....T...G....-.A.....A...AA.T...-............G..  475242060
1        487891694             .....T.C......G.A.....A...----...-.....A........T  487891651
1        52851423                                                ...............  52851437
1        58446734                                                ...............  58446720
1        70921465                                                ...............  70921451
1        108361596             .....T.C......G.-.........AG.C..G-...........AG..  108361642
1        118758930             .......C.G..-...G.....A..AAA.C..G-............G..  118758884
1        145898979                                               ...............  145898993
1        150117909  .....TC.........T.C.TG.....-......A.G.....A..T...........T..  150117968
                                                             \                  
                                                             |                  
                                                             G
1        195916130             .....T...G....G.A.....A...----....-...........G..  195916087
1        205003582             .....T.-.G....G.A.....A...AAGC...-...............  205003628
1        235703343                                               ...............  235703357
1        247544000             .....T...G......-.....A...AA.T...-.....A.A....G.T  247543954
1        312262259             .....T.C.G......-.....A...AA.C..G-...............  312262305
1        320693908             .....T...G..-...G.....A...AG.....-............GTT  320693954
1        334399755                                               ...............  334399741
1        339901950                                               ...............  339901964
1        350771513         ..G......-...G......A.....AA......----............G..  350771463
                                                         \                      
                                                         |                      
                                                       ATA
1        361915903             .....G.C......-....T..AA..AA.T...-............G..  361915857
1        408028629               ...T...GG.....A.....A..T...-...G...............  408028674
1        408215709                                               ...............  408215695
1        431696044              ....T........G.A.....A...--.....---...........T.  431696002
1        457047759                                               ...............  457047745
1        476077474                                               ...............  476077460
1        562694565                                               ...............  562694551
1        640445762             .....T..GG......A.....A...--..................T..  640445809
                                                                  \             
                                                                  |             
                                                                  G
1        81548416              .....T.C.T....G.A.....A.........---.......G......  81548463
                                                         \                      
                                                         |                      
                                                        AA
1        592656020                        ...G.A.....A...AA.C....-..............  592656056
1        49844011                               .....A...AA......-...........G..  49844041
1        268609511           .......T..........AT....A.--..................       268609468
1        427170879             .....T...G....G.A.....A...--.A.C..............G..  427170832
                                                                  \             
                                                                  |             
                                                                  A
1        95327431                         .....A.....AA..AA......-......T.......  95327468
                                                            \                   
                                                            |                   
                                                            T
1        103722277                                                  ............  103722288
1        153315305                              .....A.............C..A...-..G..  153315335
1        190456307                              .....A....A.T....-......T....G..  190456337
1        578468616         .............G....G.A.....A...--...............        578468571
                               \                                                
                               |                                                
                               A
1        635032181             .....T.C......G.-.....A...AA.C....-...........T..  635032227
1        527194062        ..........T.A........A..T..A.TTT.........-.........G..  527194008
                                         \                   \                  
                                         |                   |                  
                                         G                   G
1        327331599                       ......A.....A...AA.C...-............G..  327331636
1        45630035                           ...A...A.A.............-...G...C....  45630001
1        9769062                         ......A.........AA....G-............T..  9769025
1        478999712         .........T...G....G.-.....A...AA.C..G-....G..........  478999662
1        240457805              ....T..........-.....A...AA.T.-.G.......-....G..  240457761
1        35187808      ...G...T.....T..G.--...--....T...........G..C.--.........  35187758
1        98387905                       .......A.....A...--..................-G.  98387941
6        27853645   ..A...TC..TA....T.C..T...G.A.....A...AG.C.............TG.G..  27853704
6        24358078               ....T...G....G.A..T.....A........A..C...A.T...G.  24358125
6        71854205      ...T.C.......T.C......G.A.....AC..TG.C....C.G............  71854149
6        25305006         ...T......T...GT...G.A.....A..GAA.C.............G..G..  25305059
6        51093846          .........TTC......G.A.....A...TAG...........C.C..C...  51093794
6        31195318       ......TTT.....C.TT...G.A...C.A...AG.C...G.C.......T..G..  31195373
6        52874784         ..C........CC.G....G.A.....A...AG.C...G............G..  52874837
6        80732027        ...........T.C.GT...G.A.....A...AG.C...G..G.........G..  80731973
6        48863337         ............C.G....G.A.....AAA.TA.T.....A......C....T.  48863390
6        56306088         ..C.......T...GT.....A..T..A...AG.C...GA...........G..  56306035
6        38973318         ..C.......T.C.G....G.A.....A...T......G............G..  38973371
6        66280245         .............C.......A.....A...AG.C...G...........AG..  66280298
6        69078308         ..G.......T...GT.C.G.A.....A...A......G............GA.  69078255
6        19929038         ....T..C..A.C.G....G.A.....A...AA......C...........G..  19929091
6        77131065         .....AT...GG..G......A.....A...AG.C..C.............G..  77131118
6        80305262         .....T......C.G....G.A..AC.A...AG........G............  80305315
6        20408260         ..C.........C.G....G.A.....A.C.AG.A.A....G....A.T..G..  20408207
6        71733527         ..C.......T........G.AG.TCCA.AGTG.............A....G..  71733580
6        25973931          .........T.C.GG...G.A.....A....T.....G............T..  25973879
6        20627636         ..C..T....T.C.G.....CA.....A...AG.C..C...C.GA.........  20627689
6        42951398             ......G.C..C...G.A.....A...AG.A...G..G.....C...GT.  42951349
6        36148079         ..........T.C.G......A.....A.T........G.C....CC....G..  36148132
6        73785268           ........T.....A..G.A..T..A..T....................GA.  73785319
6        55210931              .....T.C.G....G.A..T..A......A.....G.......T..GA.  55210883
6        60135554         ..........G.C.GT.....A.....A...AA.A...G............G.A  60135501
6        75028319           ............G....G.C.....A.C..G.......AG.........GT.  75028370
6        28773852           ..T.....T.C.G.G..G.A.....A..........G..A.GC......GT.  28773801
6        30263507           ........T.C.GG..G..A.....A...AG.T...G..G............  30263456
6        14714322            .......T...G......A...C.A...AG.T.A................T  14714372
6        19558183            .......A.C.G....G.A.....A...AG.T..C.............G..  19558133
6        42666647          ...T.....T.C.G......A.....A......C...G............GA.  42666595
6        13894315              .......C......GAA.....A...TAT..AGG............G..  13894267
6        19781196          ...A.C...T.C....A...A.....A...TA..GC.GT..............  19781144
6        25904290              .....T.C...CA.G.A.....A...AA.T...G............G..  25904338
6        28588046            ....C..T.C.GT...G.A.....A...AG...............G.AG..  28587996
6        49129508          ...........C....A.GAA.....A...TA...A.GC.............T  49129456
6        23868678              .....T.C..G...C.G...C......................T..G.T  23868726
6        33396522              .....T...G....G.A.....A...T.....GGA...........G..  33396570
6        42038893             ......AG..C...GG.A.....A...........A....A.......T.  42038942
6        7620003              ......T.C.G..A...A....C....AA.C....AC.......T..GT.  7619954
6        20456206             ......G.C.GT...G.A.....A...AA.............A...AG..  20456157
6        22165904             ......T.C.G...TG.A.....A.A........G..A...AC.....TT  22165953
6        24109359    .....-........GT.C.G-..G.....A..A...AG.C...G............G..  24109416
                                                   \                            
                                                   |                            
                                                   A
6        28856608             ......T.C.T.G..G.A.....A..TG......G...CTT.........  28856657
6        28937249              .....TGG.....G..A.....A...........A.G....C.A..G.T  28937201
6        56948012             ......T.C..T...G.C..T.A....AGTC...G...............  56947963
6        66542281           ..T.....T.C.G.AC...A.....A...AG...........T......GA.  66542332
6        33169750              .....A...G....G.A.....A..........G..C.G....T..C.T  33169798
6        44415455              .....T...G.G.C..A.GT..A................A......G.T  44415407
6        17604939            .......T...G.G..G.A.....A......TG.C..GG...G......G.  17604889
6        48255564              .....T.C......G.A...C.AT..T............A.TCT..G..  48255612
6        55228922              .....T.C......G.A.G...A.AG.A.......GG....C.......  55228970
6        74132753              .....T.C.G....G.A.....A...T......G...............  74132801
6        20594685               ........GG...G.A.....A...AG.....G.....A.........  20594638
6        27772483               ....T...G..T.G.A.....A.............A...CA.T..T.T  27772436
6        35586945               ....T..GG.A..G.A.....A.T.T...GA...............T.  35586898
6        70778025            ....C..T.C.TT..T..A.....A...AA.....GA...........G..  70778075
6        57103218                ...T.C.G....G.A.....A...T............A...G..C..  57103172
6        18589987        ...........T.C.G.G....A.....A..T.......GT............T.  18589932
                               \                                                
                               |                                                
                               T
6        33945187              .....T.C.G......A.....A.......G..G.AG..C......GT.  33945235
6        37056977              .....T...T....G.A.....A........TG..GA....TT...T..  37056929
6        39726659                ...T.C.G......A.....A...A............A...T.A.G.  39726613
6        28442745             ......T.G.G......A.....A.T...CA................G..  28442794
6        71863114               ....T.C......G.A.....A...........A....A......G.T  71863067
6        57147366         ..C....A..T.C.G.G....A.....A...AA.T...G............G..  57147419
6        35604413              ....A...........A.....A..T.......GA....A..TT.....  35604365
6        60845343                ...T.C.G....G.A....CA.........T.............G..  60845297
6        8048111          ..G...........G....G.A.....A...AA.T....C.G.........G..  8048164
6        76158515            ....C..TT..GG...G.A.....A...T.......A..............  76158565
6        53131621          .........T.C..............AAC......A.GA.............T  53131568
                                     \                                          
                                     |                                          
                                     T
6        80567794                                                 ...........G..  80567781
6        42628963                      ......T.C..T..A.C.T.............G.....G..  42629003
6        33500451                                                ..G.........G..  33500465
6        62382500         ..C.......T.C.G......A...C.A...TG.....T............G..  62382553
6        374058                                                   ..............  374045
6        499777                                                   ..............  499790
6        76534872                                             ..............CG..  76534855
6        24140322                     ..G....G.A.....A...AG..............G...GA.  24140363
6        41906566                                                ............G..  41906580
6        19876598    .....-.....T.....C......G.A.....A...AG.T................G..  19876541
6        55044321                .....-.G...GG.A.....A...........C.........G.G.A  55044276
6        26529986           ..T.....TTC.G....G.A.....A...AA.C..G-.....A......GT.  26530036
6        386028                                               ..G............G..  386011
6        487729                                               ..G............G..  487746
6        45653993                       .....G.A.....A..TGG.....G.............T.  45653954
6        41573146         ............G.G......A.....A...T....A.T..G.........     41573196
6        26345797                        ....G.A.....A...A..C.CTG...............  26345835
6        40407581                        ....G.A.....A...A.......CC..G....T.....  40407543
6        19755976                         ..G..A.....A............C.......T.....  19756013
6        24224911                        ......A.....A...........AGA...G...A.T..  24224949
6        21945550         ..C.........C.G..-...G.....A.A.AA.T.............T..G..  21945498
6        6862976                                .....A.A........GT...........GT.  6863007
6        39439065               ....TG....G....A..T..A.T.......TG...............  39439017
                                                                               \
                                                                               |
                                                                               T
6        43367145                ..A.........G.A.....A.T.T............A......T..  43367191
6        36388566                               .....A...T........GG.........T..  36388597
6        80843027         ..C.........C.G...G-.A.....A...AG.C...G..............T  80843079
6        22243392                                ....A...T.............A.....G..  22243362
6        29270601                                             ..G............G..  29270584
6        18097281                               .....A......C.C...GG........C...  18097312
6        42194447                               .....A..T.A........G..A.........  42194478
6        53142120                               .....A.........GG...C.A......G..  53142151
6        10240345               ......C...A..G.A............A.............TG.G..  10240393
                                        \                                       
                                        |                                       
                                        G
6        53402599            ....A..G.C.T......A.....A..TT........GA...A.-....T.  53402550
6        28309573         ..A.......T...G...TG.A.....A...AT.....GA..............  28309627
                                     \                                          
                                     |                                          
                                     T
6        42770987                               .........T..C.AG.........G.A....  42770956
6        53565586                        ....G.A..T..A.............C...........T  53565624
6        18955575                                 ..A....A.T....G..............T  18955546
6        36560489                                 .......AGT..T.G...............  36560460
6        56810107                               .....A.T..............A.A....T..  56810138
6        57478281                                 ...A...AA.C.C.......A.........  57478252
6        32853168                                                   ..........A.  32853157
6        28059824                                   .............A..C.C......G..  28059797
6        22622129              ............A.G.A.........TT..G...A.G.T........T.  22622178
                                                     \                          
                                                     |                          
                                                     A
6        73272122       ............T.C.G....G.A.....A...AA.C.-.G...........C...  73272176
6        57711607                                     ....A.....................  57711632
6        40222949                         .....A.....T...AG.C...G.........T..G..  40222912
6        45158026         ..C.......T.C.G....GAA.....A.........--............G..  45157975
6        71498671          ....T....TGC.G............A....G.....--.............   71498720
6        76678710            .......T.C.G......A...G.A...AA.T..G-............G..  76678661
6        22157453            .......T....C.....A.....A...A....T--............G.T  22157405
6        14288368            .......T.C.G....G.A.....A...A-.T...G............GT.  14288417
6        30133765              ..A..T...G....G.A.....A...AA.T....-...........G..  30133718
6        32596160              .....T.C.G............A...A......G.A.G.........T.  32596110
                                                             \                  
                                                             |                  
                                                            AC
6        29288434              .....T.C.G....G.-.....A...AA...A.G...............  29288387
6        68530747              .....T...G....G.A.....A...AA.T....-...........GT.  68530794
6        76453604              .....T.C.G...G..A.....A....A.C..G-..G.........G..  76453557
6        66163014                                            ...G............GT.  66163032
6        75104478              .....T...G....G.A.....A...A..C..G-............G.T  75104431
6        23781233             ......T.C......G.A.....A...AT....--.........T.C...  23781186
6        15217866              .....T.G..G...GTA.....A...--...C..T..............  15217820
6        76388409              .....A.C......G.A.....A...AA.C...-..A........C..T  76388362
6        38937285              .....T...G......A...C.A...AA.C..G-..G.........G..  38937332
6        22965202              .....G.C.G....G.A.....A...A.....T.T...........G..  22965153
                                                                \               
                                                                |               
                                                                G
6        24109096       .....G.T....A....TC..G.A.....A...----................GT.  24109147
6        19841833              .....T.C......G.A..G..A...AA.T..--..G.........G..  19841787
6        77339871            .........C.G....-.A..A.............G........G....TT  77339923
                                                      \     \                   
                                                      |     |                   
                                                      A    AA
6        78280135                                                ............G..  78280149
6        6867226                ....T.C......G.A.....A...AG.C..G-..G.........G..  6867180
6        30410583                ...T.C.C......A..........A.TG..-............G..  30410538
6        36032729         ..C.......T.C......G.A...C.A.A.----.............T..T..  36032778
6        66809101         ..C.......T.C.GT...G.A.....A...--...C..C...........G..  66809049
                                                                \               
                                                                |               
                                                                C
6        41195344                                             ...............G..  41195361
6        71862210                                             ...............G..  71862227
6        22410424                                                ...............  22410410
6        60200138              .....T..........A..T..A...AA.---..............G.T  60200183
6        72319872               ....T.C.G....G.A.....A...--.A.C...........T..G..  72319826
                                                                  \             
                                                                  |             
                                                                  A
6        68431732                      ....A...C.....A..........-.CA...........T  68431693
6        60814586             ......T.C.G......A.T...A...--...C..............G.T  60814634
                                                                  \             
                                                                  |             
                                                                  G
6        56279251              .....T.C........-.....A...AA.C..G.-...........G..  56279205
6        68514840         ..........T.C......-.C.....A...A......--.C............  68514788
                                                          \                     
                                                          |                     
                                                         AG
2        111780618        ..............G.AA.G.A.....T...T......G.....AAA.T..C..  111780671
2        573341275  ...A.C..C..T....T.C.G....G.A.....A...AG.C............CT..G..  573341334
2        151299224     ..T..C.......TGC.G....G.A.....A...TG.....G............G..  151299280
2        84653864      ..T..........G.C.G....T.A.....A.A.AG.T.A..A.......G...C..  84653808
2        66623165      ..T.....T....T.C.T.....TA.....A...TAG.................G.T  66623221
2        36031630    ..A....C.TG..............CA..T..A.T.T....A..T......A....G..  36031688
2        45071252       ....C.......T...G..A.G.A.....AAATTG.A...TA...........T.A  45071307
2        81894105        .........A.T.....GAG..A.....A..TA......................  81894051
2        228840072      .....TT.....T...G....G.A.....A..ATG.C...............AG..  228840017
2        437567692          ........T.C......G.A.....A.A.TA.A...G.C.............  437567641
2        400587973        ..C.......T.C.G....G.A.....A...G.T....TT...........G..  400588026
2        246681732        ..C.......T.C......G.A.....AAA.AG.....................  246681785
2        173008449      ............T........G.A.....A..TAA.T.........ACA....G..  173008394
2        341084060      ............T.C.G....G.A.....AA..AA.T..C......A......G..  341084115
2        345672980       .....T.T..AT.A........A..T..AA..A...G...A....T.........  345673034
2        538979841        ..C..T....T.C.G......A....AA..TA....A...........T..G..  538979894
2        56771717         ....AT....T.C........A.....A..AGG.C.A..............GG.  56771770
2        112574213        ...T......T.C...A..G.A......A..AA.C....T...........TT.  112574160
2        157022138        ..........T.C.G....GA...T..A...AA.CG.GG....G.......G..  157022191
2        164897092        ..G.......TG..GC...G.A.....A...AG.....G............TTT  164897145
2        166206233        ..C.......T........G.A.....C..TTA.TG..GA.........A.G..  166206180
2        252051520      .....T......T.C.G....G.A....AA...AA.C................GT.  252051575
2        477871276  ........GT......T.G.G.G..G.A.....AAA.A....A............A.G..  477871215
                          \                                                     
                          |                                                     
                         GT
2        546735404        ..C.......T.C.GT.....A.....A..TAA.C...G.............T.  546735351
2        588096601      ............T.C........A.....A...ATTTTA.G.....C......G..  588096546
2        165350812     ..T..C.......T.C.G.....AC.....A................A.A.T..C.T  165350868
2        593353522         ....T....T.C.G..A...A.....A...G.....T.TA..........G..  593353470
2        340273329        ....T.....T.C......G.A..T..A...AG.C................G..  340273382
2        360172932       ...........T.C.GT.....A.....A...AG.C...G.........TG.G..  360172986
2        521328494       ...C..T.C..T.C...A....A.....A...AG.C..C.............G..  521328548
2        192792644         .........T....G...T.A..G..AA..T..C............G..GGT.  192792592
2        513023649     ..T..C.......T.C.C......A.....A..GTG................A.GT.  513023705
2        536225439       ...C.......T.C.G..A.G.A.....A...AA.C................GTT  536225493
2        536272258       ...C.......T.C.G..A.G.A.....A...AA.C................GTT  536272312
2        39486309         ....T......T.G.......A..T..A...A..AGT.TA...........T..  39486256
2        138890898        ..........T.A.G......A.....A.CTTG.CT.C.............G.T  138890951
2        167077448        ..C.......T.C.GT...GAA.....A...AG.T..T.............GG.  167077501
2        213632274     ...............C.GT.A.G.A.....A...AG.C..TGA...........G..  213632218
2        349397789         ....T....T.C.GT.....A.....A...AG.C..C.............T.T  349397737
2        357710869        ..C.......T.C.G....G.A.....A..AAA.T..C.............GA.  357710922
2        435983298  ..G...-.C.......T.C..T.....G..T.TA...AA.C...GA...........G..  435983240
2        449857158        ..C..T....T.......CT.....A.A...TG...A.TA.G..........A.  449857211
2        455834536        ..C..T....TTC..T...G.......A...AA.C.T..............G.T  455834483
2        496442520         .........T.C.G......A.....A...AAGT..TG............G..  496442468
2        82943753         ..C....C..T........GAA.T...T...AA.....G.....C......G..  82943806
2        104972332        ...T...C..T.C......G.A.G.......TA.A....T...........GT.  104972385
2        286752238        .......C..T...GT...G.A.....A...AG.C...G............G..  286752291
2        289477652        ...T......T.C........A.....A...AA.C...G............G.T  289477599
2        383059922        ..C.....C.T.......TG.A....AT...AG.....G............G..  383059975
2        434125349        ..........T.C..G.....A.....A..AAA.C....A...........TT.  434125402
2        443697802        ..C.......T...G....TAA.....A...A..T...GT...........G..  443697855
2        478850469        ..C.......T...G..A.G.A.....A...AA.T..G.C...T..........  478850416
2        479284714         .......G.TGC.T...TT.A.....A......A...G.GA..A.........  479284662
2        551083381   ...............T...G....G.A.....T.ATAA.T................G.T  551083321
                          \                                                     
                          |                                                     
                         TT
2        600323095        ..C.......T.C.GC...G.A.....A.A.AA.C................G..  600323042
2        51805979         ..C.......T..G......AC....AA.A.TT.T...G............G..  51806032
2        192771709        .....T..A.T...GT.....G....AA...AG..T.....G..A...T..G..  192771656
2        357977115        ..A.......T.C.GT...G.A.....C...AA.C....A....A.........  357977168
2        358580146        ..C.......T.C.G......A..T..A...AA.C..C...G.....T...G.T  358580093
2        449727479        ...........TA.G...G..A.....A...T..A....C..TT....T..CT.  449727426
2        512940276        ..........ATC..T.....AC....A...AA.C....A...........T..  512940329
2        523212519      ....C.......T.C..C...G.A..TCAA...A..C...................  523212574
2        528253154      ..............C.GT.....A..A..A...AG.C.A....G......T..GT.  528253099
2        551396683        ..C.......T.C......GAG.....A...AAGC...G..A..C......G..  551396736
2        556500053        ..C.......T.C.G....G.A.....A..TAA.C.....C.......T..CT.  556500106
2        597913285     ..T..A.......T.C.G....G.A.....A.A....CT...........C...G..  597913229
2        31565943      ..T....T.....T.C.G....G.A.....AA...A.AGT...............T.  31565887
2        149373508          ........T.C.G......A...C.A....AG....G............G..  149373457
2        252981496        ..........T...G....G.......AAA.TA.....G.AG...........T  252981549
2        383268425         ..T......T...GT.TG..A.....A...AA.A...GT........T..G..  383268477
2        504813110           ................GAG...A.T..AT..A....A.G...CAG...CT.  504813060
2        565160503          ..T.....T.C.G....GAA.....A...A.......T...........GT.  565160554
2        340862188           .......T...G............A.......G............A..G.T  340862138
2        564434755            ......T.C.G....G.A.....A...T.....GT............G..  564434804
2        166645832          ..T.....T...G....G.A.....A...AA.A.CT.............G..  166645883
2        198609313             .....T.C.G....G.A.....A...TT.A...G....G..........  198609361
2        367531399        ..........T...G....G.A....AA.T.AGG..A..............G..  367531346
2        585308320        ..C.......T...G....G.A....AA..TT...................GA.  585308267
2        250965877          ...T......C.GT...CAA.....A...AG.T...GT............T.  250965826
2        268269029          ........T.C...A..G.A.C.GA....A..A..C.............GT.  268269080
2        343406913          ..T.....T...T...G..A.G...A............C...A......GG.  343406964
2        366510752        .....A....T..........A.....A...AA.C..GGA...........G..  366510805
2        368824374        ..........T.C.T....G.A.....A...AA.TG..GC...........GG.  368824427
2        396643479           .......A...G..T.G.A.....A...........A....C...T..GG.  396643429
2        436413232           .......TC..G......A.....A.TT..T................AGT.  436413182
2        539135619        ..........T.C.G..A.G.A.....A...AA.T...G............G..  539135672
2        571491000        ...T......T........G.A.....A.A.AG.C..CTT....A...A.....  571491053
2        578395015      ............T.C.C..A...G.....A..TT.......C.G......T..CT.  578394960
2        460561512  ..A...T.........T.C.G......A.....A...AG.T..C.A...TA.........  460561451
                            \  \                                                
                            |  |                                                
                            A  T
2        530346291         .........T.C..T.....A......A.TATG............A.G..G..  530346238
                               \                                                
                               |                                                
                               T
2        572893261             .....T.C......G.A.....A.T..............C.T.G.....  572893213
2        188301579         ...T.....T...G.....TA.....A.T..T...........A...T....T  188301527
2        301721893          ..T.....T...G....G......AA.T......AGG........G....G.  301721944
2        336147792         ...T.....T.C....A.GAA..A..A.A......................T.  336147740
2        516793805  ......T.............GT...G.A.......C.AA.T...GA....A........T  516793865
                            \                                                   
                            |                                                   
                            A
2        252133116           .......T.C......G.A.....A...A..A.A.CA...........G..  252133166
2        430907615              ....T.C.G....G.A.....A...AG.....G............G..  430907568
2        185897132                                                ...........G..  185897145
2        57313633              .....T.C.G....G.......A.............A..AG..A..GTT  57313681
2        549945171             .....TTA......GTA.....A...TG.....C.....A.........  549945123
2        567191821            ......T.C.G....G.C.....A...T....C.GA.....CT....GA.  567191870
2        51976346    .....-.........T.G.GT...G.A.....A.T.A..C..CT............G..  51976403
2        358379025                                            ..G............G..  358379008
2        525365197                                            ...............G..  525365180
2        30414312              .....T.C.G....G.A.....A........A....A..A......T..  30414264
2        311854748           .......T........GAG.....C.T.T............A......GT.  311854698
2        98798938             ......T.C.T....GAA....AA....T...........A......CT.  98798889
2        364348384            ......A...TT..T..A.........AA.T...............AGT.  364348433
2        554523828            ......T........G.A.....A.C.AG.A....A.............T  554523877
2        110032201              ....T.C.G...G..A.....T..AT...T..G.....T......G..  110032154
2        166627015        ..C.......T.G.G....GAG....AA...AA.T............T......  166626962
2        178527335            ..T.....C.G......G..T.TA...TG.A...G......G.....G..  178527384
2        212152809        .....A....T...G...G..A.....AAA.T...........GA.....G...  212152756
2        311821406            ......T.CC..G..GAA.....A...AA......A...........G..  311821357
2        494942638            ......T...GT.....A.....A..AAA........A....ACT.....  494942687
2        530067457             .....A.C.G....G.A.....A...AA.C....A...........G..  530067505
2        48609079               ....T....T...GTA.....A...AA.C...........A....T..  48609126
2        85687576              .....T.C...G..T.A.....A.....CA....A.A....T.T..T..  85687528
2        115063506             .....T.C.G....T.A.....A.A.AG.C....C...........GT.  115063458
2        177083087             .....T...G....GTA....AA...AA.C...G....G..A....T..  177083135
2        181205899        ..C.......T..GGT.A.G.A.....A...AG.....T...........G...  181205952
2        342098964             .....T...G.G....A.........AA.A.A.G............G.T  342098916
2        477180138             .....T.C.G.....AA.....AT...............A.AG...G..  477180090
2        502688325                     ........A.....A.A..T.TT..G......G.....GT.  502688365
2        546158591          ............G..A...A..T..A.TTA..AT....CA.........G..  546158540
2        39868276      ......T......T.C.T....G.A.....A...A..........G.A.A.......  39868334
                               \                                                
                               |                                                
                              TT
2        399692363             .....T...G.A..G.A.....A................A..G...G..  399692315
2        402155865             .....T...G......A.....A...A...........G.......G..  402155913
2        321301233         .........T.C......G.A...A.A..TA................T.....  321301180
                               \                                                
                               |                                                
                               T
2        309452848             .....T.C.G....G.C.....A...A.TC..............A.C..  309452800
2        361970430             .....T..........A......TC..T.A.A.TCA.............  361970382
2        432161016             .....T.C.G....G.A.....A.T.AA.C.A..............G..  432160968
2        514527650     .....-.......T.......G..A......C..T...........GCA..T..GT.  514527705
2        17865584               ....T.C.T...G..A....AA......T................GA.  17865537
2        43728898              .....T.C.G......A.....A...AA.T..GG..............T  43728850
2        186092419             .....T.C.G.....A......ACA.T............A........A  186092467
2        199977230             .....T.C.G.G..G.A.....A...AA.....G...............  199977182
2        259578748             .....T........G.A.....A..GAT...........AG..T.....  259578796
2        340757241             .......C.GT....AA.G...A...AG..................C.T  340757289
2        372040473             .....T..........A.....A.A.AA.TCAT.A............A.  372040521
2        436255248             .....T.C.G....G.A.....A...AA.CT..G............G..  436255296
2        515433665             .....TG..TT.....A..T..AA..AA.C...................  515433713
2        523522762             .....T.C........G.....A.......GA..A.G..AAC.....T.  523522714
2        534194730           .......T..C.....G.A.....A..T.T...........A.A.T..C..  534194680
2        572859212            ......T.C.G....GAA.....A................A...T..G..  572859261
2        30006755             ......T.G.GG.....A.....A...AG....T......T......G..  30006804
2        113315429               ......C.......A.....AA..ATGC....A....A......G..  113315475
2        174030903               ...G.C......G.A.....A..T.....A..A.....G........  174030857
2        296400375             .....T.C.G...T..A.....A..T..........G..A.........  296400327
2        215436507             .....T...GT.....A.....A...AG.C................G..  215436459
2        206525747        ..C.......T.C.GG...T.A..T..AA..AG.....G...............  206525800
2        328522846              ........G..A.G.A.....A.ATT.G.....A....A.T....G..  328522799
2        575631253              .....T.G.....G.A..T..A........A...AAC........GAT  575631300
2        323681574               ...T........G.A.....A...AA.C.................T.  323681528
2        314592150             ............A.G.G...A.A..T........TA.T.A......G..  314592102
2        58858867              .....A.C.G..T.G.A.....A...........A....A...T..T..  58858819
2        104491583             .....T...G....G.A.....A..A......T.T............TT  104491535
2        537030628           .......T.C.G....G.A.....A...AGGC...G............G..  537030578
2        570968726               ...T...G.A..G.A........T............G.......C.T  570968680
2        534502111                                ...T...A......GA......C.A.G.T.  534502082
2        278740747            ......T.C.G....G.A.....A...AA.TG...............G..  278740698
2        306213670      ....C.T.....T...GT..C..A.....A...AA...............A...T.  306213615
2        321216265               ...T...G.A....A..T..A..GTTG.....T..............  321216219
2        388475207              ....T.C........G....AA.A.TT...........A.......T.  388475254
2        497277707           .......T.C........A.....A...AG.T...GA...........G..  497277657
2        529502066       .....T.....T..GG....G.A.....AA.........GT...........TT.  529502120
2        549901997        ..........T.C.G......A.....A.AAAG.T.TT................  549902050
2        562707256        ...........G......G..A.....A...A....ATTAC.......T.C...  562707203
2        321760294      .......T....T.C.T..A...A.....ATA..............A.T.T..G.T  321760350
                                \                                               
                                |                                               
                                T
2        339036755  ..T.....C.......T..TGC....AA.....A...TG.C...........A....-T.  339036813
2        437062162             .....T.C.G....G.A.....A..........T..G.......CC...  437062114
2        486438577        ...T......A...G....G.A.....A.CTAA..................G..  486438631
                                     \                                          
                                     |                                          
                                     G
2        382872708     ..T.....T....-...GT...TAA....A....AA.C.............T.....  382872763
2        220806958             .....T.C....A.G....A.AA...............TC....C....  220806910
2        326722233               ...T...G......A...G.A...A..A...GA.........A.G..  326722279
2        466794150         ...T.....T...G....G.A.....A.T..............A..T...T..  466794098
2        176427562             .....-...G......A.....A..TTA.A.AG.............GT.  176427515
2        98895825         ....T.....T...G....GAG.C...AA.............G.A...T.....  98895772
2        249264450               ...T.C.G....G.A.........AA.AT.GG........G......  249264404
2        509255785             .....T..GC..A...A.....A...........CAG.........G..  509255737
2        320374965                                              ................  320374980
2        357903459        ..G.......T.C.G...GG.A.....A............G..........G..  357903512
2        314840175      ......A-....-..........A.....A..TAG.T..GC............G.T  314840228
2        338406584                    .........A.G...AAAAA.......C......C....GG.  338406625
2        427857444     ....C.T.A....-.C..C...G.A.....A..TA..C................GTG  427857389
2        550070289        ..C.......T.C......G.A.....A...AAG..............T..G..  550070342
2        173876272        ...T......-.C.T..A...A.....A...AG..................G..  173876324
2        528783852                                               ............G..  528783866
2        595193054                   ...G....GAA.........ATTT...G...............  595193096
2        196589045                   ..........A.....A...AA.T...GA...........T..  196589087
2        339229723             ...C.A...G......A.....A...........A....A.A.T...T.  339229675
2        363701729        ..C.......T.C........A.....A...AG.C...........A.T..G..  363701782
2        524102759                ..T...G....G.A.....A...T...G.C......A...T..T..  524102804
2        565783549         ...T.....T...G.AA...A.....A..T......T.A....A.........  565783497
2        150720913                       ......A.....A.--...A.C.T...............  150720876
                                                                  \             
                                                                  |             
                                                                  G
2        194077669                     ......G.A.....A...AA.C...T...............  194077709
2        445164935                                               ....T.......G..  445164921
2        538235539                                               ............G..  538235525
2        262408238                                               ............G..  262408252
2        168419438                       ......A.....A...A..T...GA...........G..  168419476
2        467817672             ......TC........A.....A...A..A....T...........T..  467817720
2        525767829             ..C............CA.....A......A....T............G.  525767877
2        369982644                     ......GAA.....A...A..ATA.................  369982684
2        417847674            ........C........A.....A...TT...........A..C...G.T  417847625
2        485534577                                                ...........T..  485534564
2        513728303                                                ...........G..  513728316
2        363967774     .....-.......T...GT.....A.....A...AG.C....T...........G..  363967719
2        440269950  ......T.--......T.C......G.A.....A...AA.C..TT...........GG..  440269893
2        457745418                     .....GG.A.......T.T.....C...........A.G..  457745378
2        518203311                       ....G.A..A..A..TT....A..C.G............  518203273
2        568266436                     ......T.AT........AA.C.............T..GT.  568266396
2        581379934           .........C....A.G.A.....A...AG.TG...............G..  581379984
2        449511554                       ...G..A.....A.A.......G.A.......C...G..  449511592
2        583226137  ..T..T............C......G.G.G...A.T.TT.............---.....  583226193
2        43850748         ..C.......T.C.GT...G.A.....A...AG.C...G.......C.......  43850802
                                                                              \ 
                                                                              | 
                                                                              G
2        390687629        ..C.......T.........TA.....AAT..A.C.A.................  390687572
                                                                              \ 
                                                                              | 
                                                                           CTTT
2        563395189                        ...G.A.....A...AA.C............G...G..  563395152
2        447619388           .......T..G.....G.C...A.A...TG.....GA...........G..  447619439
                                         \                                      
                                         |                                      
                                         G
2        13792147             ......T...G....G.A.....A..T.AGC................G..  13792098
2        255697797                        .....A.C...A...A..T.........A.....GTT.  255697834
2        293061773             .....TC..G...GG.A.....A..........CA....A.........  293061821
2        301047546  ................T...G....G.A....CA..AAGGC.................    301047605
                          \                                                     
                          |                                                     
                         CT
2        445670425                        .....A.....A...AG.C......G......T..CT.  445670388
2        482368618                       ....G.A.....T...A......GT...........G.T  482368580
2        539128374                       ...C..A.....A....T...........A.A....GT.  539128336
2        41605283              .......C.G....G.A......CA.......T.............G..  41605235
2        343597298             .....T.C.G....GAA.....A....G.A................G..  343597250
2        18055740         ..C.......T....G...G.A.....A...AA.T................     18055790
2        206053306              ....TG.....A...A.....A...........A....A......GG.  206053353
2        319001861            ......T.C.C..A.G.A.....A...A....A..............G..  319001910
2        319296316       ...C.......T...G....GTA.....A...TG.................      319296266
2        492046836             .......C.G....G.A.....A...A......GA...........C..  492046788
2        509332646                       ....G.A.....A...AA.C..T.A...........T..  509332684
2        219527239        ..........T.C.---....A.....A...AG.C................GTT  219527289
2        254001360  ........C.......TC..G.........T..A...AG.C.A.G............     254001418
                          \                                                     
                          |                                                     
                         TT
2        58141739              .....T...G..-...G.....A...T............A......TT.  58141692
2        59024755                                                 ...........G..  59024742
2        163068838          ...A.....TG..--....A.....AAAT...A..G................  163068789
2        45676045             ..G...T.....G....A.......A.T............A...T..T..  45676094
2        67149199              .....T.C.G......A.....A...AA.T...TA...........G..  67149151
2        207071291        ..A..T....T...T....G.A.....A....A.A...............      207071340
2        249265949                        .....A.....A...AA..................GT.  249265986
2        262464692          ........T.A.G....G.A..T..A...TG...........A...T...-T  262464642
2        370593962              ....T.C......G.C.....A...A.....CT.............A.  370593915
2        382688747            ......T.C........A.....A...A..A..G.A...........G..  382688698
2        530600688                                               ............G..  530600703
                                                                           \    
                                                                           |    
                                                                           C
2        544899358                                               .......C.....T.  544899372
2        548937727        ...T........C.G.G....A.....AT..T..............A...      548937678
2        551724260             .....T.G......G.A.....A.A.....TT..T..............  551724212
2        447227620         .........T.C.G....G.A.....A......C................G..  447227673
                                 \                                              
                                 |                                              
                                 G
2        56753398            .......G.C.G..A.........A.A......A...........T...    56753446
2        399686458     .............T.C.G....G.A.....A..TT..............          399686506
2        435699415          ..T.....T.C..............A...........A..G.T...G..     435699367
2        437071599                       ..A...A....T....TTG....GT..............  437071637
2        577014109          ..........C.G......A...A.A...........A.A..A......     577014157
2        359917633         .........T...G....-.C.....A...AA.C....A...........TT.  359917684
2        405610713         .........T...C......A.........T....A..A...........G..  405610660
                                \                                               
                                |                                               
                                T
2        350937210                        ...G.A.....A................A......G.T  350937173
2        585897678            ......T.C......-.A....T....AA.T..G.............G.T  585897726
2        363736728                              .....A.......GA.......A.A.T...T.  363736697
2        437445526              ....T...G......A.G...A.T......A..C..............  437445573
2        483922499                          ...G.....A...AA.T..G.............G..  483922464
2        551724600        ..........T.C....A.G.A.......A.T...........G....        551724647
2        7035291              ......T.C.G....-.A.....A.A.AA.T..G.............GT.  7035243
2        52209202            .......T.C......G.A.....A...AG.T....T..............  52209151
                                                                             \  
                                                                             |  
                                                                             G
2        589131290            ......T.C......G.A.....A.A.T...........T.......---  589131244
2        218878609               .....C.......A......A..T.......TA...........T..  218878563
2        228292444             .......G........A....TA...........T.....A..T...    228292490
2        539068303              ....T.C.T....G.A..T..A...AA.C..G-............T..  539068257
2        399918001               ..G..G.T.....--..T..AT...A.............C.....T.  399918045
2        286488714                         ....A.....A.T.....T..T.....CC........  286488678
2        399701983            ......T.C.G......A.....A...TG...............T..     399702029
2        441172223           .........-.G......A.....AA..T..T.............G...TA  441172272
2        532138328            ...............G.A.....TA..AG.TTC.G........G...-..  532138280
2        559911739            ......T.C...A.GG.A.....A..........T............     559911785
2        608685696                       ....G.A.....A...AA..................GG.  608685658
2        564337139        ..C.......T.C.G..-.G.A.....A...T....A.T............G..  564337087
2        56670847                               .....A...TG..................G..  56670816
2        251213337                       ....G.A.....A.............G.........G..  251213299
2        478128543   ...A...........T.C......G.A.....T....A....TGT...........-G.  478128601
                               \                                                
                               |                                                
                               T
2        303485889             .....T.C......G.A.....A.A........G............     303485844
2        506359600             .....T..........AG....A...AG..............T...     506359555
2        590670340           .......T.C.G....-.A.....A...AA.T................G..  590670291
2        166539097       ......T....T.C.G......A.....A...T..............A....     166539045
                                \                                               
                                |                                               
                                T
2        554476491           .......A.C.G....G.A.....A..G.A...A..............T..  554476440
                                                                          \     
                                                                          |     
                                                                          C
2        287000602                              ..............A..A.A......T.C.T.  287000633
2        346020473              ....T.C......G.A.....AA.........G............     346020517
2        403689742              ........G............A....TG.....A....A..G...     403689698
2        482019426              ...........A...A.T...A..T...C.........A......     482019382
2        572359936                              .....T...T............A......G.T  572359967
2        448425116           .......T.C.G....G.A.....A...................--..GT.  448425068
2        468453065             .....T.......G..A.G...A..T...A...G..........-..T.  468453018
2        545409441                              .....A..T.......G....T.......G..  545409410
2        238079385         ..T......T.C......G.G.-...A.A.AA.T...G............G..  238079334
2        244940395          ..T.....G.C.G......-.....A.A.....G..GA...........G..  244940445
2        574983945         ..T........C.G.GA...A.....A...T.C............A....G..  574984000
                                                                       \        
                                                                       |        
                                                                     CAA
2        100454019                                              .............G..  100454004
2        252771141    ...C....T.....T...G......A.....A.A.AA.TG.G.-............A.  252771085
2        249823964                                 ..A...T....T..A..............  249823992
2        383070065                             .....A..A......A..A............G.  383070033
2        203243971                                               ...............  203243957
2        191214966                                                ........T.....  191214979
2        464366972        ..........T......T...A....AA..AG-.T................G..  464367024
2        258844746                     ......G.A.........TG.....G...............  258844786
2        450927473        ..C.......T...G..A...-.....A...AA.C..G.A.C.........G..  450927525
2        187569149        ..........T.C.G..-...A.....A...A............A...T..GA.  187569096
                                                  \                             
                                                  |                             
                                                  G
2        19775477                                                ............G..  19775491
2        146313928                                .....A.A.TT...................  146313899
2        162289689                              ...C.A...A...........G........T.  162289658
2        279096482             .....T.C......G.A..-...........A...AA...AA.A.....  279096435
2        447422352                              .....AA.........G............G..  447422321
2        477857784                          ........AA...AG...........A.......T.  477857820
                                                  \                             
                                                  |                             
                                                  A
2        441179069        ............CT.....-.......A...AA.C....A...........G..  441179016
                                                 \                              
                                                 |                              
                                                 T
2        307578414            ......T...G....G.A.....A...G...............G...GT.  307578364
                                                                       \        
                                                                       |        
                                                                       A
2        552410264                       ....G.A.....A......A....A...........G..  552410302
2        489515610                               ....A...........A..........AG..  489515580
2        464543719     ...T..TT.....T.C.G....G.A.........AG.C..C.............GA.  464543776
                                                     \                          
                                                     |                          
                                                     A
2        30245540              .....T........G.A.....A...AGTC..G.-...........G..  30245493
2        150711849                                        ..C....-...........G.T  150711829
2        477036848                ...T.C......T...----...AA.C...G............G..  477036807
2        539056467                              ......T..T......G............CT.  539056436
2        557884732                              .....A......C............G...GG.  557884701
2        327863499          ......C.....G......A.....AA-.T.T.................G.T  327863449
2        328764769             .....T.C.G....G.A....CA......CT.....A..-......G..  328764722
2        518576584           .......T...G..A.G....T.T...............G..G.....G.T  518576635
                                                      \                         
                                                      |                         
                                                      A
2        536734301        ..........T...GG...G.A.....A..G.A.....--...........T..  536734250
2        39450099          ..G......T.C.G......A.....A...AA.C....----........T..  39450147
2        43487946                               .....A...TA.C..G.-...........G..  43487976
2        26380319        ......-......A........A.....AT.A.A...........-...TC.G..  26380371
2        286668148         ..G......T...G....G.A...A.A...AA.A..G.-.............T  286668097
2        548875842                                              .............G..  548875827
2        73792647                               .....A...AA.C..G...-.........G.T  73792617
2        311030398              ....T...G....G....G.AA...AA.T..G...G..-......G..  311030352
2        437463722        ..C.......T...G....G.A...C.A.AGTGT.....T...........G..  437463776
                                                                \               
                                                                |               
                                                                G
2        69986394          .........TC..G....G.A....................--.......G..  69986445
                               \                                                
                               |                                                
                               A
2        247676357        ..........T.C.G...TG.A..T..A...--...C.G...............  247676305
                              \                                                 
                              |                                                 
                              T
2        203235597          ..T.....T...G..A..TA.....A...AA.C....-....A......G..  203235547
2        454851065                                     ...............A......GT.  454851041
2        505588769           .......T..GG....G.A....AA...AA...AC.T..............  505588820
                                                                  \             
                                                                  |             
                                                                  A
2        576788093        ..C.......G...G..A.G.A.....A...TG....--..........CCT..  576788144
2        494493316         ...T.....T.C.G....G.A.....AT..AA.C...--...........G..  494493366
2        540391996        ..........T.C.G....G.A....AA...AA.C..--.............G.  540392047
2        584237382        ..........T.C....A.G.A.....A...AA.C..--.G.......T...T.  584237433
2        203082285        ..A..T....A.C.G..A...A.....A...TG....--...........GG..  203082336
2        237300113             .....T.C....T.-.A.....A..TA................T..G..  237300066
2        359563815         ...T....GT...G....G.A.....A...AA.C...-.........T..T.A  359563764
2        434237762             .....T...G......-.....A.--...A.C...G....G.....G.T  434237807
2        510815039                       ................T...GA...G...........    510815075
2        305989109  .........GT.....T...G....G.A.....A..TGG.C...--...........G.T  305989050
                            \                                                   
                            |                                                   
                           GT
2        13895942         ..........T.C......G.A.....A..T...A..............       13895991
                                                              \                 
                                                              |                 
                                                              A
2        115557771  .....TGAC..T....T.C.G....-.A.....A...A..C..G.-.............T  115557714
2        166715816           .......T.C.G....G.A.....AA..A..C..G.-...........GT.  166715767
2        273773571           ..T....T.C.G....G.A.....A...AT.C....-...........G..  273773522
2        423157959           .......T...G....G.A.....AA..AA.C....-....T...T..G..  423157910
2        423243598           .......T...G....G.A.....AA..AA.C....-....T...T..G..  423243647
2        103543775              ....T......A.....G...A..............--T.C.......  103543730
2        176690548          ..T.....G.C.G....G.A.....A...AA.C...-............G..  176690498
2        402071315          ..T.......C.G......A.....AA..AA.TT.G-............G..  402071265
2        493505371  ..A.....-.......T.C......T.A.....A...AA.C..G.-...........G..  493505314
2        550569940        ..C.......T.C........A..T.AA...AA...----........T...T.  550569989
2        29867577              .....T.C.G....G.A.....A...A-..C...............T..  29867624
2        173770676           .......T...G...CG.A.....A...AA.C...-............T..  173770627
2        408798160                       ......G.....A...A-..CA.....G........T..  408798197
2        12364594           ..T.....T..........-.....A..AA-..CA............A.G..  12364545
2        555609631           ..T......C......GAA.....A...AG....G-............G..  555609582
2        587360186        ..........T.C.G....G.A.....A...--...C....G.........T.A  587360135
2        584031087     .....-.......T.C.G....G.A.....A...TG.....--..C...........  584031034
2        226373559           .......G.C.G.AA...A.....A...A..C..G-.........T..G..  226373608
2        168499159           .......T.C.G....G.A.....AA..AA.T...-............G..  168499110
2        244386389           .......T..........A.....A.A.AA.T..G-............G..  244386340
2        538422952        .......C..T.C........AT....A...AT..----...............  538423001
2        572108627              ....T.C.T....G.A.....A...AA.T...-..G.........G..  572108581
2        98010703              .......C.CT...G.A...A...--.....A.T.....T........A  98010749
2        123192917           .......T........G.A.....A..GAA.T...-..........C.G.T  123192868
2        283690125            ......T.C.G....G.A.....A...AA.C....-...........G..  283690173
2        429698210                                         .............T....T..  429698230
2        546454528           ....GG......G...G.A.....A...AG.C..T-.............T.  546454479
2        28745199              .....T.C.G......A.....A...AA.C..G.-...........G..  28745246
2        544045898             .....T...G......A.....A....G.C....-.......T...T..  544045851
2        516177388             .......C.G......A.....A...AA.C..G.-...........G..  516177341
2        194760858             .....T...G....G.A........GAA.C..G.-...........G..  194760811
2        421443051             .....T.C.....TG.A.....A....A.C....-..............  421443098
2        314234050           .......T....T.....A.....A...AA.C..--..........A.T..  314234002
2        340914500        ..C.......T.C.G....G.A.....A...--.A.C............C....  340914449
2        152143574             .....T.C........A.....A..TT-.....GA....A.........  152143527
2        200158739             .....T...G....G.A.....A...AA.T....-...........G..  200158786
2        496415130            ......T.G.G....G.A.....A...AA.C...-...............  496415178
2        87111564              .......C......G.A.....AA..AA.C..G.-..............  87111611
2        309349526             .....T.C......G.A.....A...AA.C..G.-...........G..  309349573
2        314212761             .....T...G....G.A.....A...AA.T..G.-...........G..  314212808
2        315015854             .....T.C........G.....AA..AA.C....-...........G..  315015807
2        342066845             .....T.C.G....G.A.....A...AA......-.G............  342066798
2        438411418             .....T.C.G......A.....A.ATAA.T....-..............  438411465
2        28711507             ......TTC.G....G.A.....A...AA.....-............G..  28711555
2        352964225               ...T...G......A.....A...AA.C...G..-.........G..  352964180
2        393400717     .....C.T.....T...G......A.....A...--...T.......A......G.T  393400661
                                                               \    \           
                                                               |    |           
                                                               C    T
2        567707883             .....T......A.G.A.....A...AA.C..G.-...........-..  567707837
2        584012394             .....T.C.G......A.....A...AA.C..G.-...........G..  584012347
2        65623880              .....T.C......G.A.....A...AAGC....-....T.........  65623833
2        69989723              .....T...G......A..T..A...AA.T..G.-...........G..  69989676
2        115780760             .....T.C.G......A.....A..TAA.C..G.-...........G..  115780807
2        159541507             .....T...C..A...A.....A...AA.C..G.-.........A....  159541460
2        231237885             .....T.C.G....G.A.....AA..AA.C....-..............  231237932
2        262870592             .....G.C.G......A..T..A...AA.C..T.-...........G..  262870639
2        292365212             .....T...G......A.....A...AA.T..G.-...........G..  292365165
2        309952756             .....T.C.G.....AA.....A...AA.C....-...........G..  309952803
2        368594900             ..............G.A.....A...AA.C..G.-...........G.T  368594947
2        448900157             ................A......A...G...........ACA....G..  448900209
                                                     \    \                     
                                                     |    |                     
                                                     A  AGA
2        484221441             .....T.C.G....G.A.....A...AA.TG...-...........G..  484221394
2        492792123                                          ..................G.  492792142
2        499802340          ........T...G....G.A.G..T....A.....TG...............  499802288
                                                      \                         
                                                      |                         
                                                      A
2        504311791             .....G.C......G.A.....A...AA.T..G.-...........G..  504311838
2        574827266           .......T.C.G....G.A.....A...AA....--............G..  574827314
2        20757569              .....T..CG....G.A.........AA.C..G.-.............T  20757616
2        71717993              .....A...G....G.A..T.AA...A..T..C.-..............  71717946
2        201612014             .....T.C.G..A.G.A.....A...AA.T....-...........T..  201612061
2        259471416          ..T....C...........A.....A...AA.T.-.G............G..  259471366
2        433596240             .....T...G.....TA.....A...AA.C....-.A.........T..  433596287
2        499436934             .....T.C......G.A.....A...AA.T..G.-..........C...  499436887
2        536539658             .....T.C.G....G.A.....A...AA.C....-............A.  536539611
2        574517088             .....T...G....G.A.....A...AA.C....-...........G..  574517135
2        17853558             ......T.C..T...G.A.....A...AA.C..G-............G..  17853606
2        79002376                                                 ...........C..  79002389
2        167305767             .....T.C.G......A.....A..TAA.C..G.-...........C..  167305814
2        241711934             ....AT...T......A....AA.T.AA.A....-...........G..  241711887
2        297655116                                        ............A.....G...  297655137
2        361244413             .......C.G....G.A.....A...AG.C..G.-...........G..  361244366
2        363067870             .....T.C.G....G.A.....A...AA.C....-...........G..  363067917
2        364407190     .............T........G.A....AA...G....-.......A......     364407136
                                                         \                      
                                                         |                      
                                                        AG
2        376336641           ..T....T.........--........TTG.....G...............  376336591
                                           \                                    
                                           |                                    
                                          TT
2        423780158             .....T.C.G......A.....A...AA.C....-...........G..  423780111
2        452010031             .....T...G....G.A.....A...A..T.C..-............-.  452010077
2        486766053             .....T...G....G.A.....A...AA.T....-............T.  486766100
2        522626510             .....T.C.G....G.A.....A...AA.C.A..-..............  522626557
2        557260623        ..C.......T...GT...G.A.....A...AG.....G..............T  557260677
                                                            \                   
                                                            |                   
                                                            T
2        370212353     .....-.........A..............T...T....-.GC......T..-....  370212300
2        364457413        ..C.......T...G....G.A.....A...--...C.G............GTG  364457464
2        69019368              ..........T...G.A.....A...AA.C..G-............G..  69019415
2        120547445             .....TG..G......G.....T...AA....G-.........T..G..  120547398
2        164879037             .....T.C.G....G.G.....A...AA.C..G-............G..  164878990
2        203831391             .....T...G....G.A.....A...AA.T...-.C..........G.T  203831438
2        245560909             .....T.C.G......AG........A..C..G-..............T  245560862
2        319118465             .........G...G..A.....A...AA.T..G-.............T.  319118418
2        416348871             .......C......G.A.....AA..AA.T..G-...............  416348824
2        439752631             .....T.C.C..A...A.....A...AA.C...-............G..  439752678
2        496443335             .....T.C.GT...G.A.....A...AG.C..G-.........T..G..  496443382
2        546251877             .....T...G......A.....A...AG.C..G-....T.G....AG..  546251924
2        587361234             .....G.C.G....G.A.....A...A..C...-..A.G..........  587361281
2        156935500             .....T...G......A.....AA.GAA.T..G-...............  156935453
2        244795759             .....T.C.G......A....AA...AA.T...-......CA.......  244795806
2        311055549        ..........-.C..G...G.A.....A...AA.C....A.........C....  311055602
                                                                      \         
                                                                      |         
                                                                      A
2        381801797             .....T.C.G......A.....A...AA.....-............GA.  381801750
2        443913455            ......T........G.A.T..A..TTG-....G................  443913407
2        3640945               .....T.C......G.A.....A..GAA....G-............G..  3640992
2        9789380                ....T.C.G............A....A.T....-...........G..  9789426
2        10082637              .....T.C........A.....A...A..C...-............-G.  10082683
2        28248341              .....T.C.G....G.A.....A...AG.T..G-...............  28248388
2        37337228              .....T.C.G......A.....A...AA....G-............G..  37337181
2        61213158              .....TG..G....G.A.....A...AA.T...-.....A.........  61213205
2        88048191         ..C.......T.C.G....G.A.....A.A.--.....G............GT.  88048140
2        115891769             .....T.C.G......A.....A...AA.C...-..A.....C...G..  115891816
2        144040623        ..C..T....T...G......A.....A...--...C.GT...........G..  144040674
2        169854065        ..C.......T.C.G..C...A.....A...--.....G.............TA  169854116
2        203096271             .....T..TG......A....AA...AA.T...-............G..  203096224
2        231275378             .....T.C.G....G.A.........AA.T..G-............G..  231275331
2        238945019             .....T........G.A.....A...AA.T..G-............C..  238945066
2        278483339             .....T.C.G....G.A.....A...AA.C..G-............T..  278483292
2        296337410             .....T.C.G....G.A.....A...A..C...-............G..  296337363
2        305550425             .....T...G......A.....A..TAATC...-..............T  305550378
2        321061297     ..C......C...T...G....G.A.....A...AA.C..--............G..  321061242
                              \                                                 
                              |                                                 
                              T
2        327114751             .....T...G....G.A.....A...AA.T...-............GT.  327114798
2        358129116             .....T.C......G.A.....A...AA.C..G-............G..  358129069
2        387046775             .....T...G....G.A.....A...AA.C..G-............G..  387046822
2        397185249             .....T.A.G......A.....A....A.C..G-............G..  397185202
2        451777370             .....T...G......A..G..A...AA.C...-............G..  451777323
2        460205803      ......--..C.T..........A....AA.A.AA.C....-...........G..  460205751
2        474762818             .....T.C.G..A.G.A.....A......C..G-............CA.  474762771
2        491161239             .....T...G....G.A.....A...AA.C..G-............G..  491161192
2        492384930             .......C......G.A..T..A...AA.C..G-............G..  492384883
2        497079973             .....T.C.T....G.A.....A...AA.C..G-............G..  497080020
2        504497495             .....T...G....G.A.....A...AA.T...-............T..  504497542
2        552756897             .....T.C.G....G.A.....A...TG.C..G-............G..  552756944
2        601402552             .......C.G....G.A.....A...A..C..G-............G..  601402599
2        3946150               .....T.C.G....G.A.....A...AA.T...-............G..  3946197
2        28886371              .....T...GC...G.A.....A......TG.G-............G..  28886324
2        43300024              .....T.C.G....G.A.....A...A......-...........AGTT  43299977
2        66513401              .....T.C.G....G.A.....A...AA.T...-.........T..G..  66513354
2        252694961             .....T...T....G.A.....A...AA.C..G-............G..  252695008
2        292617815             .....T...T......AG....A...AA.C..G-............GA.  292617768
2        311639305             .....T.C.G....G.A.........AA.T..G-..............A  311639258
2        315495851        .....T....T.C......G.A....A..--.A........G....AC...G..  315495799
                                                             \                  
                                                             |                  
                                                             C
2        332063962             .....T.G.G....G.A.....A..TGA.C...-.............T.  332064009
2        340915710             .....T...G....G.A....AA...AA.T..G-............C..  340915663
2        365681678              ....T...G......A....AA...AA.C..G.-........T..G..  365681632
2        371190166             .....T.C........A....AA...AA.....-............GT.  371190213
2        397632854           ...C...T...G...G..A.....TT...A...--.............G..  397632902
2        408862387              ....T.C.G..A...A.....A...AA.C..G.-...........G..  408862433
2        408996742             .....TG..G..A...A.....A...AA.C..G-.............T.  408996789
2        417461715             .....T.C.G..A...A.....A...AA.C...-.........T.GG..  417461668
2        435132929             .....T...G......A.....A...AA.C..G-..............T  435132976
2        440785655             .....G...GT.....A.....A.AAAA.....--..............  440785609
2        445143927   .......CA......T.C.G....G.A...A..---....C-.G...C........T..  445143981
2        447000527             .....T.C.G....G.A.....A...AA.C..G-.........T.....  447000574
2        453940234             .....T.C.G..T.G.A.....A...AA.T...-........G...G..  453940281
2        492074948             .....T....C.....A.....A...AA.T...-.....A...T..G.T  492074901
2        528391289     .............T.C.G....G.C..G..A..--....C..A......T....G..  528391235
2        552786743             .....T.C.G....G.A.....A...AA.C...-............G..  552786790
2        555795901                                           .................TT  555795919
2        575432910              ....T...GG.....A.....A...AA.C..G.-........G..G..  575432864
2        12205660              .....A.C......G.A..T..A...AA.C..G-.............T.  12205613
2        62072141              .....T.C.G....G.A.....A...AA.C...-............G..  62072188
2        62782549               ....T.C......G.A.....A..GAA.C....-...........GA.  62782503
2        64979161              .....T.C.C....G.A.....A...AA.C...-............G..  64979208
2        197979819             .....T.......T..A....CA.A.--.A......C...GA.....T.  197979865
2        199262816             .....T.C...GA...A.....A...AA.T..G-............G..  199262769
2        276666703      ......--....T.C.G....G.A.....AA..AA.C..G.-...........T..  276666755
2        286103185                                               ............G..  286103171
2        302136940          ..T.....T...G......A..T..A.A.--...C.G............G..  302136891
2        303446226             ....C..G.G....GAA.....A...A..T...-............T..  303446179
2        312519807             .......C.G....G.A.....A..AAA.A...-............G.T  312519854
2        328432250             .....T.C.G....G.A.....A..A--.A.C...G.............  328432296
2        329032928             .....T...G......A.....AT..AA.C..G-...............  329032975
2        391812733             .....T..GC....G.A.....A...AA....T-............G..  391812780
2        490247573             .....T........G.A.....A...AAG...G-............GT.  490247620
2        495655828             .....T.C.G....G.A.....A...A---..C.........G...G..  495655873
2        511472179       .....A.........G..A..TG...CCT..T.-.C.............T..G..  511472232
2        592888447        ..........T.C.G....G.AG....A...--.A.C.T............GT.  592888498
2        595520624             .....T.C.G....G.A.....A...--.ACC................T  595520578
2        359953581              ....T.C.G............AA..AA.C...-............T..  359953627
2        179857036        ..C.......T.A.GG.....A..T......--...A..............G..  179856985
2        447530599              ......C........A.....A...AA.C..C-............G..  447530645
2        553189329             .....T.C......G.A.....A...AA....--.............T.  553189283
2        293137436             ....CT..........G.C...A...AA.C..--............G..  293137390
2        555206035             .....T.C......G.A.....A...AA.AG.--............G..  555205989
2        417466132            ...G..T.C........A..T..A...TG...-..............T..  417466084
2        504757032              ....T.C......CA......A.T..A.C...-..A............  504756986
2        24021932         ...T......A...G...GG.A.....A..A--...A.................  24021880
                                                                  \             
                                                                  |             
                                                                  G
2        138022725                                            ...............G..  138022742
2        301307479                                              .............G..  301307464
2        353783950   ....C...T.-....T...G....G.A...A.A...AA.C..G-............G..  353783894
2        362460981             ..............G.A.....A...AA.C..-G............G..  362460934
2        433385386               ....G..G....G.A..T..A...AA.T-..........A.......  433385431
2        524144001                                          .................G..  524144020
2        583845216              ....T.C......G.A.....A.A.AG.C..G-...........C...  583845170
2        28272753               ......C.....GG.A.....A...AA.C...-............G.T  28272707
2        37012479                                                ............G..  37012465
2        97570727                                                 ...........G..  97570714
2        146839817                                               ...............  146839803
2        396021226        ..C.......T..GGT.A...A.....A...--..................G.A  396021175
2        424905069              ....T.C......G.A....AA...AA.T...-............G..  424905115
2        433606483              ....T.C......G.A.....A...AA.C..G-............G..  433606437
2        509400080              ....A.C......G.A..T..A...AA.C...-.C..........G..  509400126
2        511800038              ....T.C.G..A...A.....A...AA.C...-............G..  511799992
2        538719945              ....T.C......G.A.....A...AA.A..G-............G..  538719991
2        41571527                                             ...............G..  41571544
2        62631661                ...A.C.G......A.....A...AA.C....-...........T..  62631706
2        147449316               ...T...G....G.A..T..A...AA.C....-...........G..  147449271
2        193814770                                            ..G............G..  193814753
2        204333247                                              .............G..  204333232
2        253166958             .....T...G....G.A.T...A...AA.T..--............G..  253166912
2        253710583             .......C.G......A.....A...AA.C..--............G..  253710629
2        355284298                                        ...................G..  355284277
2        363679194             .......C.G......A.....A...AA.C.T---...........G..  363679239
2        424833935              ....T.C.G....G.A.....A...AA.C...-............G..  424833981
2        491525366              ....G...G....G.A.....A.A.AA.C...-...GT..........  491525412
2        536337882                                            ..G............G..  536337899
2        584623292             .....T.C.G.A....A.....A.T.AA.C.-.G............G..  584623245
2        599988606     .....CT..C.....C.G-.....A..T..T...----....A...........G..  599988657
2        399500112        ..C.......A...GT.....A.....A...--.....--...........CT.  399500161
2        350182950               ...T...G......A.....A.A.AA.T...-............G..  350182995
2        596174028        ...T......T...CT...G.A.....A...--...C.G.......A.......  596174079
2        309992256              ......C.G............A..-...A.........A.T.G..G..  309992302
2        485594577             .....T...G....G.A..A..A..T.A...-.............CC..  485594530
2        550730701             .......C.G......A.G...A...AG.T.-...........T..G..  550730654
2        585373008             .....T......T.G.A.....A...AA.C.-.G............C..  585372961
2        86365648               ....T.C.G......A.....A...AA.C.-.G............G..  86365694
2        189613172             .....T...G.....AC.....------...C..............G..  189613215
                                                                \               
                                                                |               
                                                                T
2        302072885             .....T...G....G.A.....A...AA.C.-..............G..  302072932
2        384540146                     ......G.G.....A...AA...-..C...........GT.  384540107
2        495762400             .....T.C......G.G....AA...AG.T.-.......A.......T.  495762353
2        570586917        ....TT....T.C.GT.....A.....A...----...G...............  570586966
2        573292487        ..C.......T.C.G............A...TA..T..GA.......G...G..  573292541
                                                         \                      
                                                         |                      
                                                         T
2        15905135              .....G...G....G.A.....A...A..C.-.G............T..  15905088
2        88202101              .....T...G....G.A...C.A...AA...-.G..............T  88202054
2        193567551             .....T...G......A.....A..TAA.C.-..C...........G..  193567598
2        238782380             .....T.C......G.A.....A...AA.T.-.G............G..  238782427
2        246030260         ...T.....T.C.G....-.A.....AT..----.A..............G..  246030213
2        405694948       ...........T...G....G.A.....----T...T...A..T........G..  405694998
2        405843683             .....T........G.A.....A...AA.C.-.G............C.T  405843636
2        447064879               ...T.C......G.A.....AA..A..C..G-............G..  447064924
2        447338992                        .....A....AA...AG.C.-.................  447339028
2        66617932               ....T.C......G.A.....A...AA...-.G............G..  66617886
2        119867236                      .......A.....A...AA...-.G............G..  119867198
2        88014815                                             ..................  88014798
2        173347326                                              .............G..  173347311
2        180872584                                              .............G..  180872569
2        193842652               ...T.C.G....G.A.....A...AA.T-................T.  193842607
2        275355871                                              .............G..  275355856
2        330869046              ........G....G.A.....A...AA.T.-.G............G..  330869092
2        354086083        ............C.G...-..A..A.T.A.G....T..........C.T..G..  354086136
                                                                \               
                                                                |               
                                                                G
2        402568309                                              .............G..  402568294
2        418366280                                            ..G...............  418366297
2        446004024                                            ..................  446004007
2        463836667                                            ..................  463836650
2        501446368             .....T..G.......-.....A...AA....G-.........TC.G.T  501446322
2        540840858                                            ..................  540840875
2        582930595                                               ............G..  582930609
2        588776276                                            ...............G..  588776259
2        495541798                       ......A.....A...AA.C..G-...............  495541835
2        70227529              .....T...G....-...G...A...AA.T.-.................  70227575
2        394799288          ..T.......C.GT.....-.....A...AA.C..G-............G..  394799239
2        550415573                                               ...............  550415587
2        34408049             ......G....T.....A.....A..AG-...C...........T..T..  34408001
2        50034582              .....T.C.G....GTA.....A...----...-...............  50034625
2        204330661             .....T.G......G.A.....A...----...-............G.A  204330618
2        463664735                                               ............G..  463664721
2        559595857             .....T.C.G......A.....A...----...-.......C....G..  559595900
2        35102804               ....T........G.A.....AA..AA.A....-...........G..  35102757
                                                             \                  
                                                             |                  
                                                             T
2        335784689             .............-..G..A..A...AA.C.-.....G........G..  335784643
2        447329265             .....T.C......-.A.....A...--.A.C..............G..  447329311
                                                                  \             
                                                                  |             
                                                                  A
2        487580551                                               ...............  487580537
2        550095932                   ...C......A.......T..---...G.......A..C.T..  550095893
2        563107298                                               ...............  563107312
2        99002275              .......C..............A..--..A.T......GA......G..  99002228
                                                                  \             
                                                                  |             
                                                                  A
2        434270423           .......T.C...G....A.....A...--.....--.......G...T..  434270469
2        540441573             .......C.G......-.....AA..----....-...........G..  540441615
2        205008693          ..T.....T.C........-.....A...AA.C..G.-...........T..  205008644
2        347467362                                                ..............  347467349
2        44396933               ....T.....G....A.....A..---........C............  44396888
                                                              \                 
                                                              |                 
                                                              A
2        85555105              .....T...G....G.A.....A...--...C.T.....A...TC....  85555152
                                                                  \             
                                                                  |             
                                                                  G
2        145891216             .....-....G...G.A.....A...A..T..G-............G..  145891170
2        168167288                                              ................  168167273
2        202573206                                              ................  202573191
2        392489181              ....T.C.G......-.....A...AA.C....-.....GC....G..  392489136
2        587652419             .....T.C.G......A.....A...----....-...........G..  587652376
2        32849919              .......C......G.A....TA..........--.......CA..GT.  32849871
                                                         \                      
                                                         |                      
                                                        AG
2        152258643                      .......A.....AA..AA.C....-...........T..  152258605
2        270084867  T....T..-.......T...G....T.A.....A...--.A.C..............GT.  270084810
                                                                  \             
                                                                  |             
                                                                  A
2        351284757                                              .............G..  351284772
2        58507233              .....T........G.A.....A...A-----............C....  58507276
2        503673813          ..T.....T.C.G......A.....A.-.AA.C...-............G..  503673764
2        574459222          ..........C.C......-.....A...AA.T.T.-.............TT  574459271
2        325271081                       ......A.....A...AA....G-............G..  325271118
2        151563848             .....T.C.G......A.....A...----...-............G..  151563805
2        230067127                                               ............G..  230067141
2        583731496                       ....G.A.....A...AA.....--...........G..  583731460
2        5595752                                                 ...............  5595766
2        15302672                                                  .............  15302684
2        77758495                               .....A...AA.....-.............G.  77758465
2        88602944                                                ...............  88602958
2        173471218             .....T...G.A..G.-.....A...AG.....-.............T.  173471264
2        250301748            ......T.C......G.A.....A...--.A.C..............G..  250301796
                                                                  \             
                                                                  |             
                                                                  A
2        330397329                     ....A...A.....A.A..........A...A.AT....G.  330397288
                                                                 \              
                                                                 |              
                                                                 T
2        333976249                                               ...............  333976235
2        354963449             .....T...G......A....AA...--.A.C...........T..G..  354963496
                                                                  \             
                                                                  |             
                                                                  A
2        414321176             .....T.C........-....AA...AA.C..G-............G..  414321222
2        430305114                                               ...............  430305128
2        461730185                                               ...............  461730199
2        462451883                                               ...............  462451897
2        515758732                    ...G.....A.....A...AG.C....-...........G.T  515758772
2        539021826        ...T.....-....G......A.....A...AA.C.-.G.C........A.G..  539021877
2        16052104              .....T.C.G......A.....A...--.A.C.................  16052057
                                                                  \             
                                                                  |             
                                                                  A
2        568211555             .....G...G......A.....A...--.A.C..............G..  568211603
                                                                  \             
                                                                  |             
                                                                 GT
2        483147240             .......A.G.....AA....A.A-.....................G..  483147287
2        25060047              .....T........GCA....T....--.A.C..............G..  25060094
                                                                  \             
                                                                  |             
                                                                  A
2        34652041              .....G.C.G......A..T..A...--.T.T.................  34652088
                                                                  \             
                                                                  |             
                                                                  A
2        553292169        ....TT....T...G..-...A.....A...--.....--..............  553292121
2        562954370             .....T.C.G....G.A.....A...--...C...G..........T..  562954323
                                                                    \           
                                                                    |           
                                                                    G
2        126042533             .....T.-.T......A.....A.A.AA.C....-...........G..  126042579
2        331325706             .....T...T....G.-.......---....C...A..........G..  331325661
                                                                \               
                                                                |               
                                                                G
2        346202928                           ..A.....A...............T.----.....  346202958
2        492057413        ..C.......T...G....G.-.....A...AA.T..G.-...........G..  492057464
2        398626740                        ....AA.....A........T.................  398626778
                                                           \                    
                                                           |                    
                                                           C
2        284870604                        .....A.....A...--...C................T  284870568
                                                                  \             
                                                                  |             
                                                                  G
2        67878643                            ..A.....A...AA......A.-.........G..  67878610
2        250221426             .....T.A.G......-.....A...--.A.C..............G..  250221472
                                                                  \             
                                                                  |             
                                                                  A
2        296173380                       ......A.....A...AA.C....-...........G..  296173343
2        509928397          ..T.....T..CC..-.........A.......-.....CT.-......T..  509928348
                                                \                               
                                                |                               
                                                G
5        117513803              ....T.C.G......A.....AA...A..G...A...........G..  117513850
5        183745102  ..A...T.C.TG....T.C.G....G.A.....A...AG.T....A.C............  183745161
5        159615017                                               ............T..  159615031
5        117456362      ....C.T.....TC..C..A.G.A.....A...TA.A...GA....A.........  117456417
5        219355990     ..T..........T.C.G....G.A.....A...A...................G..  219355934
5        93246655        ...C.......T...GT...G.A.....A...AGGC....AC...........T.  93246709
5        196574763        ..........A.C.G..A.G.A..T..A....A...TC.............G..  196574710
5        171549074       ....T..T...A...G.....AA..T..A...T......G......G........  171549020
5        198728935      ....C.T.......A.GT.C.G.G.....A.T.T......G...............  198728990
5        14215806         ..C.......T....T.T.G.A.....A...AG.C.A.G..C.....G...G..  14215753
5        197198551        ..........T.C.GT.....A.....A...AG.T...G...C..GA....G..  197198604
5        232080857        ..........T.C..T...G.A.....AAT.TG...........C.TT...G..  232080910
5        150798690               ....T.........C..T.....----------...........G..  150798726
5        108601699        ..C.......T.C......G.A.....A...TG..................CT.  108601646
5        68555566         ..C.......T.G.......AA..A..A...AG.C.........A..CA..CT.  68555513
5        53088267         ....T.....T..........A.GT..AA.TT..A....T....A.A......A  53088320
5        138349279        ..........T..GG....T.C.....A..GAA.....G.....A......GAA  138349226
5        180822405        ..........TG.GG....G.A.....AA.TTTT......G...........T.  180822352
5        197957796        .....T....T...G......A.....A...AATT.TG.A....C.........  197957743
5        141460836        ..............G..T.........A.A.T...G..G.....A......T..  141460783
5        171388727        ..........T.C......G.A.....A...AA......A...........GT.  171388674
5        173253525        ..........T.C........A.....AA..AG...........A.A.T..G..  173253472
5        131384967        ............C.......CAT....TAT.AA.....G.........T..G.T  131384914
5        191247591        ..........T.C.G....G.A..T.TA...A.....C.............GA.  191247644
5        204753892        ..........T...TT...G.A.....A...A..C..C.A...........G..  204753839
5        207193986        ..C.......T.A.G......A....AA...TG.....G..C...G........  207194039
5        217088661        ..C.......T........G.A.....A...AG.T.AC.T.............T  217088714
5        5170396          .......A..T.CGGG....TA.....A...AT.C................G..  5170449
5        27107018         ..........T.C.G....G.A.....A...AG.C..C.............G..  27107071
5        74855328         ...G......T...G.....AC....AA...AA.T.C..............G.A  74855275
5        131821029        ..........T.C.GTG..G.A.....A...AG.A..G.T...........C..  131820976
5        157821944        ........C.T.C.G......A.....A..TGA.C...G............G..  157821997
5        184737443        ...T......T........G.A.C...A.TTTG...C...........T..T..  184737390
5        190666225        ..C.......T.C.G....G.A.....A.A.TG.T..TG............G..  190666278
5        206888807        ..........T.C.GT...G.A.....A.A.AG.C................TT.  206888860
5        221404240        ..........TGC.G....G.A.....A...AA...........T.T....G..  221404187
5        161803275           .......T...GG.....AT....A..TAA.T...G...............  161803325
5        167950554        ....T.....T.C.G....G.A.....A...AA.T...G..............T  167950501
5        221537321         ....A....T.C.G....GAA.....A...AA.T................CT.  221537269
5        79115534           ....C...T.C.G..A...A.....A..TAT.A...................  79115483
5        165112246          ..T.....T....T...G.A.....A...T...........CA..G...G..  165112195
5        31211740              .........G.A.C..A..T.A.......ATT..C...........T..  31211692
5        124488630          ........T.A.G....G.A.....A...AA...........A...A..G.T  124488579
5        128189374                                               ............G..  128189388
5        228130850            ......T.C.T......A.....A.A..T.TCT.G............G.A  228130899
5        67608694              .....T...G....G.A.....A...AA.A.A.G...........C...  67608742
5        128661279             .....T.A..T.....A.....A...AG.C...G....TT.A....G..  128661327
5        37326665              .....T.C.G....GAA.....A...AA.C...T..G.........G..  37326617
5        93372149              .....G.C.G....G.A.....A...AGGC..C.............G..  93372101
5        216367378             .....T.C.G......A..T..A...AA.T...GT.A.........G..  216367426
5        240349162                                               ............G..  240349148
5        158814100        ..C..T....T....T.....A.....A...AA.C.A.TC...........G..  158814153
5        37427777                                                ............G.T  37427763
5        174324545                                                ...........G..  174324532
5        12992494         ....T.G...T.C......G.A.....A....ATA.............T..T..  12992441
5        83042723             ........C.G.....AA.....A...AG.C.TG.A...........G..  83042772
5        124778579            ......T.C.G..A...A.....T.A.TG...........A.A.......  124778530
5        164168243                                            ..G............G..  164168226
5        204091892             .......C.G.CA.G.A.....A.T.....G............T..G.T  204091844
5        29537404              .....T...G......A.....A.AGT.......A.............T  29537452
5        150443630             .....T.C..G...G.A.....A...AA.C.T.........A....G..  150443678
5        176499001             .....T.C.G....G.A.....A.........GGTGA............  176498953
5        16146260              .....T.C......G.A.....A..GAA.A..G.A...........G..  16146308
5        39191004              .....T.C.G....G.A.....A...AA.CT..G............G..  39190956
5        159126717             .....T.C.G....G.A..T..A......T....C...........G.T  159126669
5        179802475       ...........T.C.C....G.A.....A...AA.C..C.A...........G.T  179802421
5        13516335      ....A........TGC.G....GTA.....A...........A.G....A....G..  13516279
5        40613942               ....T.......GG.A.....A......T.ATG............GTT  40613895
5        51359311               ....T...G..T.T.A....AA..TT............A......TT.  51359264
5        68678197              .....T.C.G....GAA.....A..T....................GT.  68678245
5        217325473             .....T...G...T..A................T..A......T..TT.  217325425
5        36729459    ...A..C..T.......C.G......A.......A....A.C.GA...........C.G  36729399
                                  \                                             
                                  |                                             
                                 GG
5        189404308               ...T.C.G......A.....A...T....T...........TGAG..  189404262
5        216459623             .....T.C........A.....A...AT....G....TT..A.TC....  216459671
5        16973593               ......C.G....GAA.....A.TT..........C..A.C.......  16973640
5        215137925        ............C....A.GAA..T..AA..TG....C......A.........  215137872
5        144463253  ...A.C..........T....T...G.A.....A...AG.C.A.G............     144463309
5        202892265             .....T.C.G....G.A.....A.......GA...........A..GT.  202892217
5        116287853        ..........T..........A.....A...AG......A...........T..  116287906
5        187233803              ....T...G...G..A.....A..........GT...........TT.  187233756
5        189988403        ..........T-..G....GTA.....AAA.T.......A........T..GT.  189988351
5        244424393        ....T.....T.C.G....G.A.....A...AG......A...........T..  244424446
5        71635436                                                 ...........G..  71635423
5        68472592                                                ............G..  68472578
5        89912773                  .....G......A.T...A...AA.....G............C..  89912729
5        77470202         ......T..--..........A..ACAAA...............A..T.C....  77470151
5        95749270           ........T...G....G.A...A.A...........C..T.AA.....G..  95749321
5        211262527                                               ............G..  211262513
5        192687516                                              .............G..  192687531
5        187939650                                                ...........G..  187939663
5        75483076              .....A.A.G......A.....A...AG............G.....G.T  75483028
5        224185185  ..G........TG.......G......A.....A...A..CT..GA..............  224185246
                          \                                                     
                          |                                                     
                         TT
5        44135306         ..............G.......C....A..TT......GA....A.A....G..  44135359
5        145531041           ......A..G.G......C.....ATA.G............A...G.....  145531091
5        170257842                                               ............G..  170257856
5        131699326                                            ..G............G..  131699343
5        164747925                                              .............G..  164747910
5        132684498                     ........A..T..A..T........T..............  132684458
5        3215360                                                ............C...  3215345
5        38652352              ...G.T...G......A.......T.....G...A...........C..  38652304
5        8321824              ...A..TG.......G.A.....A...TG......A............T.  8321775
5        12554044              .......C..C.....A.....A..AAG.A................GG.  12554092
5        65839140         ..C....A..T....T...G.A.....A...AA.C.................    65839089
5        169921493          ..T..C..T.C.G......G.....A....A.A................G..  169921442
5        130423715                       ....G.A.....A...........A......T.T..T..  130423677
5        183728378        ..C.......T...G....G.A.....A..AA...............G...     183728428
5        230338737         ...........G.GC...G.A.....A...AG..................     230338688
5        221307768  ..A...-.C.........C.G......A..T.TA.A..T......T...........-T.  221307825
5        98229705                          ..........A.T.T............T......G..  98229669
5        144758457     .............T.C........G.....A...AG.C...G.......          144758409
5        130554804            ......T.CT....GG.A..A.......................G...    130554757
5        140300528             ......GC........A.....A....T.A...TT.............   140300481
5        2067022        ............TG..GC...G.......A...AG.T.A....A...-....GG..  2066968
5        16606462             ......T..TG....G.A.....A....A.A................     16606416
5        165398543          ........T...G.G...A-......A.TAA.T..GGT...........G..  165398493
5        204483487           .......T.C.G....G.-.....A...AA.....G.........T..T..  204483536
5        118790157           .......T...G....G.-.....A...AA.T.TG.A...........G.T  118790108
5        128286559              ..C...C.T......A..............T...C...A......     128286515
5        237773663             .....T.C.....G..A.....A.............G.T......      237773619
5        206017671          ..T.....T...G......A.............GA.........          206017714
5        198186452         .........T.A.G....G.-.G...A...AA.C.....A...A.........  198186401
5        117755579        ..G.......T.C.G.....AA.....A....A.A....T...........G..  117755525
                                                  \                             
                                                  |                             
                                                  A
5        119978131            ......T...G....G.A.....A...AG.T.............-..TG.  119978179
5        176330421        ....T.....T.C.G....G.A.....A.A.T.....TTA....-...T.....  176330473
5        180761803             .....T.C.G......A.....A...AA.C.A..-..............  180761756
5        198894318      ............T.C.G.....AA.....A...AG.T...G............G..  198894375
                                                                   \            
                                                                   |            
                                                                  TA
5        116708751     ...T.C.......T..GG......A.....A...AG.C....-...........GT.  116708806
5        7967111                                  ..A..A.T........C.............  7967140
5        126402265                              .....A...........TA.......T...T.  126402234
5        6798689                                     ......T.................GA.  6798715
5        208360668                                   ..A...T.G...............G..  208360694
5        185116466             .....T...G......A..T..A...----....-....A.C.......  185116423
5        15763575         ..........T.C..C.....A.....A...AA.T...--...........G..  15763626
5        173633728  ..A...-.C..T....T.C.GT...G.A...C.A...A....A..............G..  173633668
                                                          \                     
                                                          |                     
                                                         AA
5        125026008        ..C.......T.C.G....GAA.....A...TG.....--...........G..  125025957
5        130752738           .......T.C.G......A.....A...AA.T..G...-..........T.  130752689
5        159203298      ............T.C.G....G.A.........AA...----........TC.GA.  159203349
5        118261946       ....AT.....G........G.A.....A...ATGC..--......G..T.....  118261894
5        36833730         ..........T.C.G....G.A.....A...AA.C....T...........G..  36833784
                                                                \               
                                                                |               
                                                                G
5        188430960        ..........T.C......G......TA..TA.............GA....G..  188430903
                                                          \                     
                                                          |                     
                                                       AATT
5        181009296          ........T...G....G.A.....A...AA.C..G.-...........T..  181009346
5        152000097         ...T.....T.C........A.....A..GAA.C...-............G.T  152000148
5        77067848           ..T.....T........GTA...A.A.............A..A.AT......  77067795
                                                                 \              
                                                                 |              
                                                                AT
5        149829978           .......T.C.G....G.A.........A....A..C...........G..  149829927
                                                     \                          
                                                     |                          
                                                     A
5        177358445           .......T.C.G....G.A.....A...AA.C..G.-...........T..  177358494
5        221979430           .......T.C.G...GG...........AA.C..G.-............T.  221979479
5        113800724   .....--..T.....T.C......G.C....TA...AA.T..G-............G..  113800669
5        182018888          ..T.....T...G....G.A.G.C.A...AA.C..G-............T..  182018838
5        218841261          ..T.....T.C.G....G.A.....A...AA.C...-............G..  218841311
5        90009109            .......T.C.G....G.A.....A...A..T..T-............G..  90009158
5        123842543  ..A........A....T...T....T.A.....A.T.T.......A...........TT.  123842606
                          \                               \                     
                          |                               |                     
                         TT                              GT
5        2973732             .....C.T........G.A.....A..TAA.C..T-..G.........G..  2973781
5        86308327             ................AAG...TA..TT..A....-..G..G.......T  86308279
5        181780937           .........C.G.G..G.A.....A...AA.T.T.-...........A...  181780888
5        187771595           .......T...G....GAC.....A...AA.C...-............G..  187771644
5        194060965            ......T.C.G....G.A......--.....GT.G..G....C....G..  194060918
5        217655353          ........T.C.G....G.A.....A...AA.C..--............G..  217655402
5        218063285            ........C.G.G..G.A.....A.T.AA.C....-...........G..  218063237
5        241310259                                        ....C.T...............  241310280
5        30370201            .......T.C......G.A.....A...AA.C..--...C...........  30370153
5        30315881              .....T...G......A.....A...AA.C....-...........T..  30315834
5        149758058             .....T.C.G....G.A.....A...AA.C..G.-..............  149758105
5        159989863             .....T.C.G....G.A.....A...A.....G.-...........G..  159989816
5        165907737             .....T..........A.....A.A.AA.C..G.-..............  165907690
5        181843713             .....G.C.G....G.A.....A...AA.C..G.-........T.....  181843760
5        185290867             .....T.C.G....G.A.....A...AA.C..G.-...........G..  185290820
5        193471935             .....T.C.G....GAA.....A....A.T....-..C........G..  193471888
5        222129791             .....T.C.G....G.A.....A...A.CC....-...........G..  222129838
5        159973581             .....T.C.G....G.A...A.A...AA......-...........GT.  159973534
5        163501970           ................T.A.....A...AA.C..-G.C..........G..  163501921
5        170562981             .....A.C.G......A.....A...AA.C..G.-...........G.T  170562934
5        186534799            ........C.C......A.....A..TAA.C...--...........G..  186534752
5        218347882             .....T.C......C.A.....A...AA.T..G.-.........A.G.T  218347835
5        220431085             .....T.C.G....G.A.....A...A..C..G.-........TC....  220431132
5        32748540              .....T...G....G.A.....A...AA....C.-...........T..  32748493
5        127291906                   ......A..-...A.AA.............C..A.T.T.....  127291947
5        188338715             .....T.C.G....G.A.....A...AA.C....-.G............  188338668
5        200499681     ..T....TT....T....T...G.A.....A...--..TCT.............G..  200499737
                                                                 \              
                                                                 |              
                                                                TG
5        200730106      ....G.......T..........AG....A...T-....TT............G.T  200730049
                                                             \      \           
                                                             |      |           
                                                            CA      T
5        248658297             .....T.C.G......A.....A...AA.T..G.-...........G..  248658344
5        188322691             .....T........G.A.....AA..AA.....-...............  188322644
5        103151475             .....T...G....G.A.....A...AA.T..G-............G..  103151428
5        189449525             .....T.C......G.A.....A...AA.A...-............G..  189449572
5        157686082             .....T.C........C.....A..GAA.....-............G.T  157686129
5        38674840              .....T.C.G......A.....A...AT.T..G-............G..  38674887
5        40946210              .......C.G....G.A.....A...AA.C..T-...........CG..  40946257
5        51064791              .....T...G....G.A.....AA..AA.C..G-..A............  51064838
5        86372889              .....A.C.G....G.A.....A...AA.C..G-...............  86372936
5        132143393             .....T..........A.....A...AA.T..G-............GT.  132143346
5        172045841        ..........T...G....G.A...A.A..TG-.T...GA...........GA.  172045893
5        190194660             .....T.C.G......A.....A...AA.C..G-............G..  190194613
5        194278337             .....T.C......G.A.....AA..A-..CA.G............G..  194278290
5        196882348           .......T.C.G..AGG.A.....A........--..........T.....  196882300
5        213617760             .....T.C.....G..A.....A...AA.T...-............GA.  213617807
5        235701277             .....T.C......G.A.....A...AA.C..G-............G..  235701324
5        29240352              .....T.C.G....G.A.....A.C.A..C..G-...............  29240400
                                                                              \ 
                                                                              | 
                                                                              G
5        118525082             .....A.C.G......A.....A...AA.C..G-..A.........G..  118525129
5        163946633             .....T.C.G......A.....A..TAA.C...-............G..  163946680
5        190501825                                         ..................GT.  190501805
5        214732691             .....T.C.G....G.A.....A...AA.C..G-............G..  214732644
5        19222964              .....T.C......G.A.....A...--.A.C..............C..  19222918
5        97772025         ...G......T.C.G..A.G.A.....AA..--...C..............G..  97772076
5        119534571             .....T.C.T....G.A.....A...AA.C...-.......T....G..  119534618
5        124078003             .....T...G....G.A..G..A...AA.C..G-.......A.......  124078050
5        182176469             .....T...G....G.A.....A...AA.C...-............G..  182176516
5        185964564      ......--....T...G....G.A.....A...AA.C..G.-............T.  185964512
5        209915671             .....T...G......A.....A...A..C..G-............TT.  209915718
5        212679509             .....TG..G......A.C....AA........--....A...T...T.  212679463
5        217807216             .....TG..G....G.A.....A...A..C...-.....A...T..G..  217807263
5        241133071             .....T...G....G.A.....A...AA.TT.G-............G..  241133024
5        174473549               .....C........A.....A...AA.C..G.-...........G..  174473594
5        129899037   ....C....--....T.C.G....G.A.....A...AA.CT..-............G..  129898982
5        218548376      ......--....T.C.G....G.A.....A...AA.C.-.....C..C.....G..  218548428
5        93955439               ....T.C......G.A.....A...AA.A.TG-............G..  93955485
5        106812056              ....T.C.T....G.A.....A...AA.C..G-............G..  106812102
5        36615080         .....A....T.C..T.....A.....A...----..G.............GA.  36615129
5        41147595              .........G....G.A..-..AA..AA.....................  41147548
5        76084604                 ......T..A.G.A.....A...T..A....---......T.....  76084646
5        163860473                                               .........T.....  163860487
5        187790025               ...T......A.G.A.....A...AA.T...-.C..........G..  187790070
5        599855                                            .....-...............  599874
5        72113064         ..........T.C.G....GAA.....A...----.A.......A......G..  72113113
5        73264561              .....T.C.G......A.....A...AA.T.-..............G.T  73264608
5        197933091             .....T...G....G.A.....A...A-----............G.G..  197933134
5        66693001                ...T........G.G.....A...AA.C...-..C............  66693046
5        118617697                   ......A.G.A.....A...AA...-.G............G..  118617656
5        118820231               ...T...G....G.A.....A...AA.T..G-............T..  118820186
5        140287674             .....T...G......A.....A...--...........A......G.T  140287628
5        190202772        ...T......T...GC...G.A.....AA..--...C.G.............G.  190202721
5        191788862               ...T.C.......AA.....A...AA.CT.G-............G..  191788907
5        230138815               ...T.C.T......A.....A...AA.C..G-.............T.  230138860
5        52438320                                               ..........T..G..  52438305
5        217965266            ......T.C.G......A.....A...TG.-...G............G..  217965217
                                                                  \             
                                                                  |             
                                                                  A
5        56925612               ....T.C.G....G.A.....A...AA.C.-.G.........T.....  56925658
5        118434517                                            ...............G..  118434534
5        179733809                                              .............G..  179733794
5        94590517               ....T...GG.....-..T..A...AA.C..--...............  94590561
5        130610642             .....T.C......G.A.....A...AA.-...-...............  130610596
5        217461707                                               ...............  217461721
5        178095117        ..........T.C.G......A.....A.--.T.....G..G..A.........  178095064
                                                             \                  
                                                             |                  
                                                            CT
5        14212506                                                ............G..  14212520
5        104435604       ...C..T....T.C.GT...G.-.....A...AG.C................-..  104435656
5        177753124             .....T.C..C....C..-...AA..AA...-..............G..  177753170
5        196410082                              .....A........-.T.C.T........G..  196410112
5        250179810               ...T.C........A....AA...AA.C.-.G............G..  250179855
5        231148766             .....T.C.G......A.....A...--...C..............G..  231148813
                                                                \               
                                                                |               
                                                                C
5        246815760                                              ................  246815745
5        162572398                   ..........A..T.T....A......-............G..  162572357
5        67222879                ...T........G.A..T..A...AG.....--..............  67222924
                                                            \                   
                                                            |                   
                                                            T
5        139900741             .....T........G.-.....A...AA.C...-............T..  139900787
5        27336583              .....T...G......A.....A...----...-............G..  27336626
5        191722203             .....T...G....G.A.....A...----...-............G..  191722160
5        41402345                                                ...............  41402331
5        48647279                                                ...............  48647265
5        64076937                                                ...............  64076951
5        86241955                                                ...............  86241969
5        91963538              .....T.G.G.A....A.....A.......----............G..  91963491
                                                         \                      
                                                         |                      
                                                       AAA
5        162583449        ......T...-...G....G.A.....A...A......--...........G..  162583501
                                                          \                     
                                                          |                     
                                                         AT
5        120803790             .....T.A......G.A.....A...AA.C..G.-...........G..  120803742
                                         \                                      
                                         |                                      
                                         G
5        190534902                                    .....T.....A..............  190534928
                                                                  \             
                                                                  |             
                                                                  A
5        200967581             .....T.C.G.....A-.....A...A..C....-...........G.T  200967535
5        194892284             .....T...G....G.A.......---..A...G...............  194892330
                                                                  \             
                                                                  |             
                                                                  C
5        84607062      ..T.............--......A..T..A..T.............A....C.G..  84607006
                                                              \                 
                                                              |                 
                                                             GG
5        182325391                                          ...................T  182325370
                                                                              \ 
                                                                              | 
                                                                             CT
4        47660213    .......A.......T.C.GT....AA..A.AA.A.AG...............A.....  47660271
4        22419861    ....C..........TGC.G....G.A......A..AG.T...G...............  22419803
4        148990794                                .......A.T....G............---  148990768
4        133810860     ..T..C.......T...GT.A...A.........TT...............A.CT..  133810804
4        194104394     ..T...T......T...G....GAA..T......T.......AC...A.A.....T.  194104450
4        215671023        ..........T.C........A.GT..A.AGAA.C....T.............T  215670970
4        200560252        ..C.......T.C.G.G..G.C.....A...AA.C....C...........G..  200560199
4        22892122         ..............G....GAA....AA.......GA.......A.....G.T.  22892175
4        271533672       ..A....T.C.T.C.C....G.A.....A..T.....C..C.G...........T  271533726
4        20697736              ..............GAA.....A..--...TT.G.G..........G..  20697689
                                                                     \          
                                                                     |          
                                                                     C
4        142266844      ............T.C.GT...G.A.....AA..AT.T...G............GT.  142266789
4        19090218         ..A.......T.C.G..A..AG.....AAT.TAT.................G..  19090271
4        35213468         ..........T.C.G....G.A..T.AA...AACT..G..........T.C...  35213521
4        196769303        ..C.......T.GG.....G.A.....A...AA.C..GGA.C..A.........  196769356
4        9670299          ..C.......TGC.G....GAA.....A...AG..............GT..G..  9670246
4        141282279       ...C..T....T.C.G....G.A.....A...AG.T....T.......G...G..  141282333
4        152247711     ..T..C.........C.G....G.A..G..A.A.GG.C.........A...T.....  152247767
4        181389078       ....T.T....T.C........A....T....TG.....GC...........GG.  181389024
4        20461214         ...T......A.C.G....G.A.....A..ATG..T..GA...........GG.  20461267
4        83659886      ..T..........A.C.G..A.G.A.....A.A.T............A......G..  83659942
4        176367635        ....T.C...T.A.G.....CA...A.A...T...G.G........T....GT.  176367688
4        212639925         .........T...G....TTA.....A..TTG.............T....G.T  212639873
4        121969054        ..........T.G.GG.....A.....A.TATG...........A...T..G..  121969107
4        260626819        ..C.......T.A.G....G.A.....A...AG.C................G..  260626872
4        121125758        ..........T.C.G....GAA..A..A...A................T..TG.  121125811
4        31912181                                           .................G.T  31912162
4        150421797        ..A.......T.C...A.GG.A.....AA..AG.C................G..  150421744
4        120441545       .....T.....T.C...G....G.....A.T....AGC..............GA.  120441599
4        133935907           .......T...T....G.A.....A...AG.C...G.....A....G.G..  133935957
4        21735125          ....AG...T.C...AA...A.....A...T..A..GG............G..  21735073
4        46780223          .........T.C.G....GAA.....A...AA.C...T............G..  46780171
4        81247692          ...A.....T...G....G.A.....A...........T....A.A.T..G..  81247640
4        32608223           ..T.....T...TC...G.A.....A...A..T...GT...........G..  32608274
4        274378202  .....T-.C......AG..GG....G.A.....A...A..T...GA...........G.T  274378260
4        117062683           .......T.C.GC.A.G.A.....A...AATC................G..  117062733
4        230334003             .....T...GT...GAA.....A...AG.T..TG.............T.  230333955
4        177549274        ...............T...G.A.........AG.C.C..T...........G..  177549327
4        287707293        ..C.......T...GT...G.A.....A....A.A.A..............G..  287707240
4        43015062             ......T........G.A.....A..GAA.TGT..............G..  43015111
4        81134742             ......T.A........A..T..A...A..T.A.GC...........G..  81134693
4        93601970   ..A...T.........T.C.GC...G.A.....T..TAG.T....A..............  93601910
                            \                                                   
                            |                                                   
                            A
4        103945433        ....TT....T.C.G....G.A..T.CA...A.......A............T.  103945486
4        250262792          ......C.T.C.G......A.C...A...AG.......C....GTC...G..  250262843
4        21341342      .......T.....T...G....G.A..A..A...A.T.G...............G..  21341285
                            \                                                   
                            |                                                   
                            A
4        61267246   ..A.....C.......T.C.G............A..TAG.T.A.GA....A......G..  61267185
                          \                                                     
                          |                                                     
                         TT
4        119574875     .....-.T.....T.C........A.....A.ATAA.C................CT.  119574820
4        192267360              ......C.G....G.A.....A.A....AT............T...T.  192267313
4        261223371           .......T.C...G..G.A.....A....T.C...GA.......CT.....  261223321
4        14806101              .....T...T....G.A.....A.T.A....AT......C..GT..G..  14806053
4        32887491              .....T.C.G..A...A.....A..AG..C....A....T...T..CT.  32887539
4        38677009            .......T.C..C.A.G.A.....A...AA.CCC..............G..  38677059
4        105915624             .....T.C.TT.....A.....A...AA...............G..TT.  105915672
4        107465373             .....T.C....A.G.A.....A...A..C...GA.C..T........A  107465325
4        156889612             .....T...G......A....TT.A.AA.ACAG................  156889564
4        259419599            ......T....T...CAA..A....A.TT..GT.T..............T  259419550
4        82095716   ................T.CTG....G.A..T..A...TG..TA..............G.A  82095655
                          \                                                     
                          |                                                     
                         TT
4        130148154            ......T.C....A.G.A.....A...TG....C.T....AG........  130148105
4        14244427              .....T...G..A.G.A.....A...A....A.G...............  14244379
4        164630633        ..C.......T...G....G.A.....A...AA.C................GTT  164630580
4        190095170            ......T....T....TA.....A....AGT.A...........T.....  190095219
4        200479688             .....T.C......G.AT....A.A.T.......C.CT.........T.  200479736
4        56711390               ....T.C.G....GTA.....A...GA...A.G.C........C.G..  56711437
4        104237991        ..........T.C.GCAA...C....AA...AA...C.......A.........  104238044
4        149413154              ........GG...GAA.....A...AGGC.............TC....  149413107
4        150912053        .....T..A.T.C.G....GAA.....A...TG.............T.T..G..  150912000
4        230857210        ..........T.C.G....G.A.....A...AG.C..C.............GT.  230857157
4        269945629             .....T.C.G....G.A..A..A.T.................T..C.A.  269945677
4        271180683            ..........G....G.A.C...AA..AA.A...TA..C.A......G..  271180732
4        19098127             ..........G.G..GAA.....A.T.........A..G...........  19098176
4        231773798              ....T.C....A.G.A.....A...AA.T....T....A......G..  231773751
4        211877996        ..C.......T...G.....AA.....A...AG.T................G.G  211878049
4        15450642           ..T...........AT...A..TCAA.............G...A.C...T..  15450591
4        19316124              .....T.C.G....G.A.....A...AG...AC.....CA.........  19316076
4        22956126              .....T.C.G....G.A.....A.A.AA.C...G...............  22956174
4        35916658              .........G....GTA.....A...GA.C....A...........GT.  35916610
4        63628759              .....T.C.G....G.A.....A...TT...A.GT...........G..  63628807
4        131302001           .......T.C.G...GG.A.....A...AG.C....A...........G..  131301951
4        176568562             .....T.C.GT.....A.....A...AA.C.A..............T.T  176568610
4        144704853            ......T...G..T.GAA.....A...AG.T........C..........  144704804
4        84897627              .....T.C.G..A...A.....A.A...........GG...TC...G..  84897579
4        117750719              ....T.C.G......A..T..A...AG.C..T......A......G.T  117750766
4        146215372          ..T.....TGC......G.A.....A.......G..GC...........G.T  146215321
4        208401025              ....T...GC...G.A.....A...TGGC.......G........G..  208400978
4        224124162              ....T...G......A.G...A...T...G...T.......T.A.GTT  224124115
4        245930407       ......-....T...G......A..T..A.A.............G.A.C.C.G..  245930460
4        260762103             .....T.C.G..A...A.....A...A............A....A.GTA  260762055
4        26940643      .........T...T.A........A....TA...T....A.T..A........G.T.  26940585
                                 \                                              
                                 |                                              
                                CT
4        83877084              .....T.C.T..A...AC................A.........C.G.T  83877036
4        92896923              .....T.......GG.A.....A.A......C.G...............  92896875
4        225765396             .....A.C..T.A.G.A.....A...........A...........GT.  225765444
4        227368801             .....A....T...G.A.....A...AA.C....A...........G..  227368753
4        139121918                                               ............G..  139121932
4        151325026             .....T...G....T.......AAAATA....C..............T.  151325074
4        61141526             ......G.C......G.A.....A...A..A...GT....A..C......  61141477
4        207254623              ....T.C.G....G.A..T..A...........A....A...T..GA.  207254576
4        172808888               ...T.C.G......A.....A..T.A.T.A...........T..C..  172808934
4        183550558               ...T.C.T......G.....AT.G............CA..G...G..  183550512
4        89409501          .........T.A.G....G.A.....A...........A.G..A.A.......  89409449
4        106583290              ....T...G....G.A..T..A................T.A....GA.  106583337
4        46214724            ........T..C.....AA.....A...T....A................T  46214778
                                       \                                        
                                       |                                        
                                    CTAA
4        199319053  ........C.......T.C.G....G.A.....A..TTG............G.....G..  199319114
                          \                                                     
                          |                                                     
                         TT
4        175797661                                               ...............  175797675
4        92705441                                                ............G..  92705427
4        82383868        ......-....T.C.G....GAA.....A........A.......A..TT.....  82383921
4        149572334        ..C.......T..G......AA.....A...A..C...G............G..  149572281
4        193594655                                               ............G..  193594641
4        269718084           .......T.C....A...A.....A...TG...A...........T...T.  269718034
4        31871798            .......T.C..T.T.G.A.G...A...AA.C...................  31871748
4        184453428            ......T...G....G.A.....A...AG.............A....GT.  184453477
4        237360208        ..........T.G.G....G.A.....A...AA.CT................    237360157
4        240749186        ...T.A.C..T.........AA.....A...AA....C..GC........G-..  240749238
4        256169755                                                ..............  256169742
4        229369365           .......T...G..-...GG....A...AA.T..GG...............  229369414
4        43742579                ...T........G.A.....A...AA.ATA.G...............  43742533
4        16197028            .......T........GTA.....A......AG..G..A...........   16197077
4        58690829                                                ............G..  58690843
4        255558934              ....T.C......G.A..T..A...AG.C...................  255558887
4        16222711                                            ................G..  16222693
4        188219861                       ....G.......A....T...A.T.....A......G..  188219823
4        179948001        ..........T...G....G.A.....A...AG....T...........       179947953
4        62952618                  .....G.-...C.G........A.TA............G...GT.  62952661
4        101658629             .....T...G..T...A.....A......A...G..............T  101658580
                                                                               \
                                                                               |
                                                                               T
4        279171710                                               ..............T  279171696
4        29574461            ..A....T...G..A...A.....A.A.........T...........     29574508
4        49735624                                             ..G............G..  49735607
4        264269807                                               ............G..  264269821
4        125696727            ......T.C........G.....A...AG.C................     125696773
4        277162787        ...T......T..G.....G.A.....A..TAA.A..TG...............  277162841
                                           \                                    
                                           |                                    
                                           T
4        121144623                       ..A...A.....A...A.............A.....G..  121144585
4        273057421         ..T........C.G....G.G.....A...........A..C.....        273057375
4        176255130             .....T.C........A........T...A................     176255175
4        241247944             .....T...T......A..T..A.A..G.....G............G.T  241247993
                                              \                                 
                                              |                                 
                                              A
4        271184850  G..C.T..C.......TGC.G....G.A.....A...AA.T....T..............  271184790
                                                                \               
                                                                |               
                                                                G
4        53157974              .....TGG......-.A....T................CA...TA...T  53158021
4        181882879             .....T.C.G....G.A..T..A..........G............-..  181882926
4        61618408                               .....A...AA.C...G............C..  61618377
4        130575676                              .....A...A....A...........T.....  130575707
4        198206660             .....T.C.G....G.A.....A...AT.....G............-GG  198206707
4        91253188               ....T...G......A.....A...........T...........     91253232
4        82674915              .....T.C.G....G.A....AA...AA.C..G-............G..  82674868
4        22997902             ........G.....G.--...A.A.TT....G.....C..A......G..  22997951
                                    \                                           
                                    |                                           
                                   TA
4        53041536                               ....AA.A...T..A..........C...G..  53041567
4        192578472                              .....A...TT...A..............G..  192578441
4        225674909                       ....GT......A................A.A..A..T.  225674947
4        227954036      ............T..........G.....A...TTG..A..A..-....TT..G.T  227953982
4        180994477         .........T.G.CT...G.A......A.............CCA...-..T..  180994529
                               \                                                
                               |                                                
                               T
4        17386624                                  ..A................A...T..G..  17386652
4        94810884   ...CA.C......A..TG.........A..T.CA......A.-...A.--.G........  94810828
4        170463404   ......A.T.AT...T...G....GTG.....A...A.....G-............G..  170463347
4        269633595          ........T...G....G.-.....A...AATC..G.............G..  269633645
4        192868643  ..A.......A.....T...G....G.-.....A.T.TG...A.G............G.T  192868703
                            \                                                   
                            |                                                   
                           AT
4        171881567              ....T...G.....AAC..C.A......T...............A..T  171881615
                                                                          \     
                                                                          |     
                                                                          G
4        23290736                               .....A..AA.......A........T..G..  23290705
4        74162879            .........C.G...GG.A...A.A...T.........A..A..C...G..  74162930
                                                                       \        
                                                                       |        
                                                                       A
4        260219921  ..A...C....A....-.C....A.G.G.....A...AGG.....C............-.  260219978
4        132343082                                 ......T...G...C..........AG..  132343110
4        206938741  ...A.T..........TCC.G....G.A.....A...----...G.C..........G..  206938686
4        200614877        ..C....C..T.C.G....G.A...-.....A......GA...........GT.  200614929
4        845998           ..........T.C.G......A.....A.T.A.....G.A--............  845947
4        229369086             .....T.A.G.......-----.......T.T......G....T..GT.  229369129
4        126094487          ........T...GT.....A...A.....A..CT..GA...........GT.  126094539
                                                     \                          
                                                     |                          
                                                     A
4        23205513            .......TGC.G....G.A.....A...A.....GT.G..........GG.  23205462
                                                                    \           
                                                                    |           
                                                                    G
4        133337953  ..A...T..T......T......-...G.....AAATG..A................G..  133337893
                              \                                                 
                              |                                                 
                             GT
4        274051910   .....T...T.....T...G......G.....A.......G............T..CT.  274051971
                               \                                     \          
                               |                                     |          
                               T                                    TA
4        88209523                                         ....C...........T.....  88209544
4        12916196              .....T.C.G....G.A.....A...AA.T..G-............G..  12916243
4        180062614         ...T.....T.C.G....GAA.....A...AA.C..G.-........T.....  180062665
4        196041842        .......A..T...GC...G.A.....A...AA.C...--..G........GT.  196041791
4        19898612           ........G.C.G..A...A.....A.A......TG..--...........T  19898661
4        204039456               ...A.C.....TG.A..A..A...T...G..TA...........G..  204039409
                                                                       \        
                                                                       |        
                                                                       G
4        249056265                                        ....C..............G..  249056243
                                                                  \             
                                                                  |             
                                                                  G
4        105235616          ..T.....A...G....G.A.....A...AA.C..G.-...........G..  105235566
4        63219454             ...G.....TG....G.A.....AA..A..C..GG..-.........G..  63219406
4        148971268          ..T....AT.C.G....G.A.........AA.C..G.-...........G..  148971218
4        187892622                                               ............G..  187892608
4        250609334     ..T..........T...G....-.A.TA..A..AAG.C.............T..G..  250609279
4        180392521          ....C...G.C......G.A.....A...AA.C..G-.............T.  180392571
4        109284557                                          ....G.............T.  109284538
4        141585781           .......T.C.T.G..G.A.....A...AT.T....-...........T..  141585830
4        260174972                              .....A...T......GA.....A........  260174941
4        197639721        ..C.......T...C....G.A.....A...--...C..A...........G..  197639670
4        71810773         ............C.GG...G.A.....AA.--....C.......A......G..  71810722
4        244838887           .......T.C.G....G.A...C.A...AA....G-............G..  244838838
4        147925279                                .......A-..CA.G............G..  147925251
4        176585003               ...G.C.G....G.A.......A............--.......G..  176584958
                                                                        \       
                                                                        |       
                                                                        A
4        75128141            ..T....T.C......G.A.....A..TGA....G-............G..  75128092
4        88356718            .......T.C.G......G.....AA..AA.C..G-..G..A.....A...  88356669
4        162290315        ...T.....A..C......G.A....AA.ATTG.....G............G..  162290260
                                                             \                  
                                                             |                  
                                                            TG
4        1493580                                           ...C..............G..  1493560
4        150914843            ..T...T.C......G.A.....A...AA.T....-.....CT.....T.  150914891
4        229977923        ..........T.C.G......A.....A.A.AA..----...........CG..  229977972
4        268991962            ...C..T.C.G....G.A.....A...--..GC..............GT.  268991915
4        148673080             .....T.C.G......A.....A...AA.C....-..............  148673033
4        29678096           ..T.....A...C....G.A.....AA.T...A.-...........G..G..  29678046
4        46354262              .....T...C......A.........AA.T..G.-...........G..  46354309
4        113433760             .....T........CAA..T..A...AA.T..G.-..............  113433713
4        169397519     ..T..........T.C.G....G.A.....A...----.A..............TT.  169397467
4        89325799                                         ............A......G..  89325778
4        95119002              .....T......A...A.....A...AA.C...G--.............  95118956
4        30787682              .....T...G....G.A.....A...AA....G.-...........TT.  30787635
4        106289107             .....T.C.G............AA..AA.C..G.-...........G..  106289060
4        118116598           .......T...G....G.A.....AA....C-............G...G.T  118116647
4        211057628                                    ...........A.G............  211057603
4        238847629             .....T...G....G.A....AA...AA......-.....G......TT  238847582
4        267116905             .....T...G......A.....T....AGA....-...........G..  267116952
4        10404631              .....T.C......G.AT....A...........---.....C......  10404586
4        22842507              .....T.C.G....G.A.....A...AA.T....-...........G..  22842554
4        28473092               ....T...G....G.A....AA...AA.C.-.T........G.....T  28473138
4        101412296             .....T.C.G....G.A.....A...--......A....A......GT.  101412342
4        228300698             .....T.C.G....G.A.....A...AA.A..G.-..C...........  228300745
4        119657281                        ...G.G.....A...--.A.T..............G..  119657246
4        152176429             .....T.C.G....GAA.....A...A..C..G.-...........GT.  152176382
4        169940156             .....T...G..A...A.....A...AA.C..G.-....A......G..  169940109
4        180180760             .....T...G....G.A.....A..TAA.T..G.-........T.....  180180807
4        228519999             .....T.C.G....G.A.....A.A.AA.C....-...........G..  228519952
4        266794947             .....T.C.......AA.....A..TAA.T..G.-...........G..  266794900
4        152614001             .....A.C.G......A....AA...AA.C...-...............  152613954
4        180629530             .....T...G....G.A.....A...AA.T..G-.........T.....  180629577
4        149648602   ....C....--....T....G.....A....AA...AA.T..G.-...........G..  149648547
4        11956711              .....T.C...C..G.A.....A...A.......T...........GT.  11956662
                                                                \               
                                                                |               
                                                                G
4        27824508              .....G........G.A.....AT..AA.T...-............G..  27824461
4        226002603             .....T.C.G....G.A.....A...AA.....-...............  226002650
4        268177533             .....T.C.G....G.A.........AA....G-............G..  268177580
4        21728374              .....T.C.G....G.A.....A...AA.C..G-............G.T  21728327
4        27322239              ..C..T.C......G.A.....AA..AA.C...-............G..  27322192
4        43683200              .....T...T....G.A.....A...AA.C..G-............G..  43683247
4        46428166              .....T.C.G......A.....A...AA.C...-............G..  46428213
4        46988706              .........G....G.A.....A...AA.C..G-............G..  46988753
4        87441695              .....T...G....G.A.........AA.T..G-............G..  87441648
4        136935152             .....A...G....G.A.....A...AA.T...-............C..  136935105
4        162627215             .....T...G....G.A.....A...AA....G-............GA.  162627168
4        193270778             .......C.G....G.A.....A...AA.C..G-............G..  193270825
4        260932683             .....T...G....GTA.....A......C..G-............G..  260932730
4        267147712             ..C..T.C........A..T..A...AA.....-..G......A..G..  267147665
4        24337521              .....T.C.G..A.G.A.....A...AA.C..G-..............T  24337474
4        53107428              .....T.C.G....G.A.....A...AA.C...-...G.........T.  53107475
4        66677019               ....T...G....G.A.....A...AA.C..G.-...........C..  66677065
4        151388461             .....T.C........A.....A..TAA.C..G-............G..  151388508
4        162031995             .....T.C.G....G.A....AA...AA.....-............G..  162032042
4        189170306             .......G.G....GAA.....A...AA.C...-.....A....A....  189170259
4        208274498            ......T..C.....G.A.....A...--.A...T....TA......G..  208274451
4        266988524             .....T...G....G.A.....A...AA.C..G-....G.......G..  266988477
4        35860063               ....T.C.G......A.....A...AA.C..G.-.C............  35860109
4        58437381              .....T.C.G....G.A.....A...AA.T..G-...............  58437334
4        71498560              .....T.C.G....G.A.....A...AA.T..T-............G..  71498607
4        87798526              .....G.C.G..C.G.......A...AA.C..G-.............T.  87798479
4        110190523             .....T.C.G....G.A.....A...AA.A...-..............T  110190476
4        125391042             .....T.C......G.A....AA..TAA.T...-...............  125390995
4        131520528            ......T.C.G....G.A.....A...A..C..--....G..........  131520575
4        158467212               ...G...T....G.A.....A...A-...AG.....G.......GT.  158467257
4        165652675              ....T.C.T......A.....A...AA.C..G.-....A.........  165652721
4        180084342             .....T.C........A.....A.A..A.T...-............G..  180084389
4        204906435      ..........A.T...G..A.G.A.....AA..--.A.C..A...........G..  204906382
4        207787397                              ......A..--.A.C..............G..  207787368
4        222530877             .....T.C......G.A.....A...AA.T...-............G..  222530924
4        16027459                ...T.C......G.A.....A..........T-....A......GA.  16027504
4        147924974              ....T...G......AG....A...AA.C..G-............G..  147924928
4        101994341               ...G.C.G....G.A.....A...AA.C....-.............T  101994296
4        221417872             .....T...G....G.A.....A...AA.C..---...........G..  221417917
4        225565230              ....T.C.G....G.A.....A...AA....G-............G..  225565276
4        11563174         ..C.......T.C........A.....A...A-...A..T...........G..  11563228
                                                                \               
                                                                |               
                                                               CT
4        270020073             .....T...G....G.A............CT.-G....G.......G.T  270020026
4        82539760               ....T.C.G....G.A.....A...AA....G-............G..  82539714
4        180109370              ....T........G.A.....A...AA.CT..-............G..  180109324
4        237594657                                               ............G..  237594643
4        7311660                                                .............G..  7311645
4        18795562                ...G.C.G....G.A.....A...A..C....-...........G..  18795517
4        23467450                                             ...............G..  23467467
4        37780939              .....T........G.A.....A...AA.C..---.G............  37780984
4        60657933              .....T.C........A.....A...AA.C..--............G..  60657979
4        69535657              .....T.C.G......A.....A...AA.C.-.G............GT.  69535704
4        143322297                                        ...................G..  143322276
4        160665611             .....T..G.....G.A.....A...AA.AG.--............G..  160665657
4        172229416                                            ..G............G..  172229399
4        182482525               ...T...G....G.A.....A...AA.C..G.-...........G..  182482480
4        212555945             .........G......A.....A..TAA.T..--............G.T  212555899
4        257670217             .....T.C.G....G.A.....AA..AT....---...........TT.  257670262
4        262696242            ......T...G....G.A.....A...AA.C.-.G............G..  262696194
4        53679800              .....G.C.G.....T......A...AA.T.-............C.G..  53679847
4        72819341              ..............G.A....TA..GAA.T.-.G...............  72819388
4        165724444                       ......A.C...A..T..........G.......A.G..  165724405
                                                              \                 
                                                              |                 
                                                              A
4        170870976             .........G......A.....A..AAA.C.-..............GA.  170870929
4        50409231              .....T...G......A.....A...AA.T.-..............GA.  50409184
4        90306325            ..T....T...G............A.....--......A......T..TT.  90306373
4        237387798             .....T.C.G....G.A.....A......C.-.G...............  237387751
4        259584651             .....T.C.G....G.A.....A...AA.C.-.G............G..  259584698
4        83667833                                                .....A......C..  83667819
4        89615260                                            ................G..  89615278
4        36761036   ..A.....C.......T...G..A.G.A.....A...----...G............GTT  36761093
                          \                                                     
                          |                                                     
                         TT
4        58448494             ......A...G....G.A.....A...AA.A....A...........G..  58448444
                                                             \                  
                                                             |                  
                                                             C
4        87215325   ......G...--....T...G.A..G.A.....A...A....A---...........GT.  87215379
4        168432160               .....C.G......A.....A.A.AA....G-.......TT...G..  168432115
4        259632101               ...T.C......G.A.....A...AG.C...-............G.T  259632056
4        180786951                ..T...G....G.A.....A...AA...-..............G..  180786907
4        167514793              ....T.C......-.A.....A...AA.C...-............G..  167514838
4        200270940                                            ..................  200270923
4        50880093              .....T.C.G....G.G.....A...AA.T-...............G..  50880140
4        180785769                ..T...C....G.A.....A...AA...-..............G.A  180785725
4        22614270              .....T.C.G.G..G.A.....A...AA.T-...............G..  22614223
4        122850220                                              ................  122850205
4        142344695                                              .............G..  142344680
4        53646604              .....G...G....G.-.....A...AA.C...-............G..  53646650
4        98153141                                                ...............  98153155
4        34549558              .....T.C.G.....CA.....A...A-----.................  34549515
4        82701822             ......T.C........A..T..A...TT...A............-....  82701871
                                                           \                    
                                                           |                    
                                                           T
4        18737326                                                ............G..  18737312
4        46918594   ........C.......T..........A..T..A.----...C..A......T....G..  46918534
                          \                                  \            \     
                          |                                  |            |     
                         TT                                 GA            A
4        56402554              .....T.C......G.-..T..A...AA.C.-.G............G..  56402508
4        114569482                                               ...............  114569496
4        134130198                                               ............G..  134130184
4        260301501                                               ...............  260301515
4        15395467                        ......A.....A..TAA.C..G.-..............  15395504
4        277023340           .......T.C........A.....A...--...T..............GT.  277023291
                                                                  \             
                                                                  |             
                                                                  G
4        26842870               ....T.C......G.A.....A...-------..........T.....  26842830
4        27597738              .....T...T......A.....A......A...G..............   27597787
                                                           \                    
                                                           |                    
                                                          CC
4        41719015                                               ................  41719000
4        58779934                                               ................  58779919
4        66745001                                               ................  66745016
4        81134459               ....T...G....G.A....AA..........--...........G..  81134506
                                                         \                      
                                                         |                      
                                                        AC
4        163767104                                              ................  163767119
4        48706191            .......T...G....G.A.....A...------....G............  48706147
4        275259198                                               ............G..  275259212
4        35866303                        ......A.....A...AA.C..G-............G..  35866340
4        176958740                       ....G.A.....A...AA..T..-............G..  176958777
4        42374310              .....T.C......GAA.....A...--.A.C...A..........G..  42374263
                                                                   \            
                                                                   |            
                                                                   C
4        27155093                                                ...............  27155107
4        64924457                ....-..G......A.....A...AA.C...-............G..  64924501
4        117127971                                               ...............  117127985
4        122491312                                               ...............  122491298
4        199371035                    .......G.G.....A...AAGC....-..............  199370995
4        216314995                                               ...............  216314981
4        233962996                                               ...............  233963010
4        236424350                                               ...............  236424364
4        264147170           ...........G......A....AA..--......--....A......G..  264147124
4        124654338             .....T.C.G....G.-.....A...--.A.C.................  124654292
                                                                  \             
                                                                  |             
                                                                  A
4        125359163             .....T...G....G.A.....T...----....-...........G..  125359120
4        23710189              .....T.C......G.A..T.AA...--..................G..  23710142
                                                                  \             
                                                                  |             
                                                                  G
4        268422335             .....T.C.G....G.A.....A...--...C.G............G..  268422382
                                                                  \             
                                                                  |             
                                                                  C
4        35880293               ....T.....-....A..A...A.G.......T....--.T.....T.  35880249
4        158697284             .....T.A.G....-.......A...AA.C..G.-...........G..  158697238
4        175589862             .....T.C......G.A.....A...--.A.C..-........T..G..  175589907
4        210303160             .....T...GT.....A.....A...--..........GA......GT.  210303112
                                                                  \             
                                                                  |             
                                                                 AA
4        53644310              .....G........G.-.....A...AA.C...-............G..  53644356
4        108210836                       ......A.....A...AA.C...-.....A......G..  108210873
4        172260226                       ......A.....A...A..C..G-..G............  172260263
4        148808685                                     ........C.............-..  148808708
3        309447832        ..C.......T...G......A....AA...AA.A................G..  309447885
3        157280148          ..T.....T...G......A..TG.A...TT...A..............G.T  157280199
3        113411929            ......T...G.G....A....AA.A.AA.C....A....T......G..  113411978
3        317423915        ..C..A....T.C.G......A.....A...AG...........A...T...T.  317423968
3        381666433     ...T.........T...GT.....A.....A...AT.C..C.............G.T  381666489
3        257358119      ............T.G.GC...G.A.....A...AG.C....A....A......G..  257358174
3        300986088     ......TAT....T...G......A.....A...AG.T......A.T.....A.GTT  300986144
3        144435460     ..T............C.G......A..T.TA...AA...T.......A..G.A..TT  144435516
3        354536970     ...T....AT...T.C.G....GAA.....A...AA....C.A...........G..  354536914
3        108794098        .......C.GT.C......G.......A...AG.C.T..A..............  108794045
3        222241060      ............T.C..T.A...G......A.....A............GT.C...  222241005
3        290201812        ..C.......T...GT...G.A.....A...T..A...G..A...G.....G..  290201759
3        346176973        ....T....AT...GT.....A.....A...A...G...............GG.  346177026
3        100944763        ..C.......T...G....G.A.....A..TG.....CTA...........GG.  100944816
3        102735890        ..........T.C.G.....AA.CT..AA..AA.....G............GT.  102735837
3        160171879                                               ............G..  160171865
3        196570306        ...T........G..C...G.A.G..AAT..T.....TG...............  196570253
3        280728037        ..........T.C.G....G.A.....A...ATGA...G.....A..G...G..  280727984
3        364040389      .....T......T.C.GT...G.A..A......AA.C..T.A...........G..  364040444
3        427956561        ....T.....T.CTG......A..G.AT...AA.A.T.G............T..  427956614
3        73929725       ................G....G.G..T..AT...........GA...C.GT...TG  73929670
3        302846810       ..C..T.....T.C.G....G.A.....A...A.T....G............T.T  302846756
3        346844725        ..C.......T.C.G..A..TA.....A...AG.C................GA.  346844778
3        378162939        ..C.......T.C.G....G.A..G..A...AA..................G.T  378162992
3        327568962  ..A.......TT....T.C.G.G..G.A.....A...AA.C.C..............G..  327568901
                          \                                                     
                          |                                                     
                         TT
3        363124838        ....T.....T.C.G....G.A...A.A...AG.C..TGA.A..A......G..  363124891
3        428179784        ......T...T...G......A.....A...AATC................G..  428179731
3        431817442         ..T......T...G....G.A.....A...........A...........GT.  431817390
3        108510211     ..T..........T.C......GAA.....A...AA.C.A...............T.  108510267
3        99865147                ...T...G......A.....A.A.AA.A....A....A......G..  99865193
3        72907699         .....T....T.C.G....GAG.....A.A.A......GA...........G..  72907752
3        310720822        ..C.......T...G......A..A..AA..TG.............A.T..G..  310720875
3        169448606     .....-.......TGCGG..A...AG.T..A...TA.....G.............TG  169448661
3        259401948     ..T...T......T...GC.A...A.....AT..AA.T....A...........GAG  259401892
3        326466192        ..........T.C.G.GA.G.A..T..A.A.TG...........T......GT.  326466139
3        144677462        ..........T...G.A....AT....A...A.....CTT...........G..  144677409
3        275927178        ....T.....T.C..G..GG.A.....A...T......GA...T.......G..  275927231
3        301287205        .....T....T.C.GT.....A....AA.A.AA.C................G..  301287152
3        362951395        ...G................AA....AA...AGT..A.G.....A......T..  362951342
3        423252126        ..C.......T.C.G....G.A.....A...AG.C................T..  423252073
3        43957116         ..........T...G....G.A....AA..TAA.C................G..  43957169
3        70074164         ..........T.C....A...A..T..AA..TT.....GA...T...G.....T  70074111
3        84013133      ..T..........T.C.GT...G.A.....A..TGG.C...................  84013189
3        90609152         .....A....TGC.G....G.A.....A...AA.C....A..............  90609099
3        142729686        ....T.....T...G....G.A.....A.T.TG......A...........T..  142729633
3        155814714        ..........T...GT...G.A.....A..TAA.C..GG............G..  155814767
3        202866851        ..C.......T.C.G.....TA..T.TA...AA.A................G..  202866798
3        265924642        .....A....T......A.G.A.....A...AA.C....T...........G..  265924589
3        330467915        ..........T...G...GG.A.....ACT.AG....C.............GA.  330467862
3        353628765        ..C.......T.C.G..A.G.A.....A...TA.....G............G..  353628818
3        379598655        ............C.G......A.G..T.TT.TG...A..............T..  379598602
3        449088773              ....T.C..C...GAA....AA.............G..T..G....T.  449088820
3        24642924         ..........T.C.G....G.A..A..A...AGGC..T.............G..  24642871
3        38050316         ..C.........C.G....G.A.....A...AA.C..............C.G..  38050263
3        38645285         ..C..T......C.G....G.A.....A...AGGTG.C................  38645338
3        93897010         ..C..T....T.C.G..T...A.....A...AA.C....T.......T...CT.  93897063
3        131930420        ..........T.C.G....G.A.....A..TAA.C..............C.G..  131930367
3        137299344         .........T...GT...G.A.....A.A.AG.C...G............GTT  137299396
3        171623690        ..C.......TGC.G....G.A.....A....A.C..TG...............  171623637
3        264458945      ............T.C.GG....CA..T..AA..T....A.G..............T  264458890
3        340080085        ..........T...G....G.A..T..A.ATG.........G....T.T.C.AG  340080032
3        356852643        ..C.......T.A......TAA.....A...AG.C..C.............GT.  356852696
3        446345674        ..C...........G......A...C.A...AG.C...G....GA......G..  446345727
3        304774739  ........AT......T.C.G......A.....A...AA.C..C.A...........G.T  304774800
                          \                                                     
                          |                                                     
                         TT
3        416905373  ..........T.....T.C..T...G.A.....A...AG.T.A.G............GTT  416905434
                          \                                                     
                          |                                                     
                         TT
3        247408836             ...A.T........G.A.....A...AA.C..G.T...G.......GT.  247408884
3        376261617           .......T....T...G.A..T..A...AA.T................GA.  376261567
3        146217613          ..T..C..T..TG..A...A.....A..A.............A...T..TTT  146217562
3        183909867     .............TG..G..TT..A.C....AA.........A........T...T.  183909923
3        289650218           .......T...T.....CA.T..AT.CTT............A.........  289650168
3        359354639        ..........T.C.G....G.A.....AA..TT...A..T............T.  359354692
3        392182380         .........T...GT...G.A.....A...AG.A.............T..G..  392182328
3        86221170              .....T.A.T......A.....A..AAA.T..T.T...........G..  86221122
3        22975215            .......T.C.C...GG.A.....A...AA.T.TC.............T..  22975165
3        30078282            ....G..T...G....GAAC....A...A............T.A....G..  30078232
3        222733750        ...A.T....T...G...G..A.....A...AA.C...G............G.T  222733697
3        237984558        ............C.TT...G.A.....A...AAGC....A...........GA.  237984611
3        327294594             .....T...G......A.G...A..TTTG....CA............T.  327294642
3        347770057        ..C.......T...G......A.T...AAC.T.......AG......TG..GT.  347770004
3        386107902       ...........A.C.GT.....A.....A..TAG.C........T....G..G..  386107848
3        43254156         ..G.......T.C.GT.....A.....A.A.A..T................G..  43254103
3        186727545           .......T.C.G......A..T..A..TTG..................GT.  186727595
3        373729056          ...A....T.C......GAA.....A...TG...........A......G..  373729107
3        436591503        ..C.......G........G.A.....A...AAGC...G............G..  436591450
3        31998658         ..........T.C.GG...G.A.....A...TA...A....A............  31998711
3        7861356          ..........T..GG....T.A.....AA..T..T.A..A...T....T...T.  7861303
3        68237194         ..........T......C...A..T..A...AG.T...G............GTT  68237247
3        324609291          ..T.....T.C.T......A.....A.A........TA...........GTT  324609240
3        390073239            ......T...G....G.A.....A.C.AA.C..GG...............  390073190
3        418348936        ..C.......T..TCT.....A.....A...AAGC...G..C............  418348883
3        430493335          ............G....GCA.....A...A....A.G.....T......GA.  430493386
3        373956276  ......-.C.......T..C..A..G.A..A..AAT.AG...........A......GT.  373956334
3        69609054            .......T.C.G....G.A.....A..TAA.T..............A....  69609004
3        272088833         .........T.C.GC.....A.....A...AT.....G............G..  272088781
3        390679959         .........T.C..C...G.A.....A.T.A......G..A...G.....G..  390679907
3        5492764             .......TTA......GAA.....A...AG.C.C..........T...G..  5492814
3        26084926             ..T.......G....G.G.....A..........G.GG..A.........  26084975
3        176129250           .......T...G......A.C...A...AA.C.............T..G..  176129300
3        216641707         ........AT.C.G....G.A.....A......A..T......AG....GG..  216641759
3        306761237             .....T...G.A....A.....A..TT.....T.............G.T  306761189
3        327508738         .............G....G.AG...AA...TG.A.A....A....A.......  327508790
3        414681437             ..............G.A.....A.T.TG.....TA....A......T..  414681485
3        235193607     .....-.......T.A.GT.A.G.A..G.AA..........G...............  235193552
3        44779433            .......T...G....G.A.....A.A.AA.C.C....ACT.......T..  44779383
3        50592572             ......T.CTG............A...AG.C.........A....C.GT.  50592621
3        63047559              .....T.C.G....G.A.....A...AA.C..GGA....A.........  63047511
3        146229991           .......T.G.T....G.C.....A.AT.A.C.T..A..............  146229941
3        379360314             .....T.C.T....G.A.....A...AA.C..GG............G..  379360266
3        389218052           .......T...GT..G..A.....A...AG.T.A..............CT.  389218102
3        414824461             .....T.C.G....G.A.....A...A...G...............GT.  414824509
3        416939269            ........C......G.A.....A...AG.C..G.A...........GT.  416939318
3        425725379             .....T........GAA.G...A.AT.TT.....T........T.A...  425725427
3        445020190             .....T.C.G....G.A.....A...A..A.A..AG......C...T..  445020142
3        107289397            ......T...GT.A...A..T..AA..AA.....................  107289446
3        419360218             .....T.C......G.A.....A...AG.T....T..T...........  419360170
3        427062162             .....T...G.G....A.....A.A.TA...A.GA...........G..  427062210
3        9849057             .......T...G....G.A..T..A..TAA.T.................TA  9849107
3        11584476              .....T...G.....AA.....A..GGG.A................G.T  11584428
3        68747432              .....T.C.G......A.....A.A........G..GG..C.TT...G.  68747480
3        225297958        ..G.......T..........AT....A..AAA.T...TA....C.........  225298011
3        360468030            ......TTC.G......A..T..A...A..A......A......T.C.T.  360467981
3        446530047                                               ............G..  446530061
3        92418716          ...........A.G....GAA.....A.T..T...........A...A..G..  92418664
3        13999022             ......T.C.G....G.A.....A...AAG.....A..TCA......G..  13998973
3        35159206             ......T...G....T.A.T...AAA.TT...............T....T  35159157
3        53044556               ....T...G......A.....A...AG.C........G....T..GTT  53044509
3        94561120                ...T.A......GAA.GT..A.T...C.......C..A.T.......  94561074
3        117584910            ......TT..G....G.A.....AA..TG.A....A...........GT.  117584959
3        147428392           .......T....T...G.G.....A...AG.C...G............GT.  147428442
3        155224420             .....T.C.T..A.G.A.T...A...T................TG.T..  155224372
3        165845561             .....T.A.G..A...A.....A...TG...........T...T..CAA  165845513
3        216420246             .....T..G.....GAA....AA.A.A...G.TT.....A.........  216420198
3        283273004        ......C...T...G....T.A.....A.T.T....A..A...........G.T  283273057
3        317092754            ......T...C....G....A..A..TT..A.T..............GT.  317092803
3        371208670              ....T.C..T...G.A.....A...AG.T..GG............GT.  371208623
3        388890644             .....T.C.G.G..G.A.....A..T...C...CT.............T  388890692
3        409696631       ...........T....GCA.G.A....CCAT.....G...............G.T  409696686
                               \                                                
                               |                                                
                               T
3        446624754            ......TGC...GT.G.A.....A...A....A..............G.T  446624803
3        448715772           .......T.C.GTA....A.....A...AG.C................G..  448715722
3        237645261             .....T.C...............A.....AG..........C..A..T.  237645213
3        142899309     ....C........T.C.......AA.....A......A..G.............G..  142899367
                               \                                                
                               |                                                
                              TT
3        334512506             .....T.C.G..C.G.G.....A....T..G..G....C.......G..  334512458
3        4707660               ............A...A.......C.TT.....TT.......TA..G.T  4707708
3        296726657             .....T.C.G....G.A.....A.......G..G.G.G........G..  296726705
3        431935479             .....T..G.....G.A.....A...........T..C..A.....T..  431935431
3        392659                                                ..............G..  392643
3        8055568               .....T...G......A....AA..TTG...T.G.............A.  8055520
3        73844618              .....T...GG.....A.....A...A..C....T..G...........  73844570
3        264351945             .........G..A.G.A.....A..A........A...........GT.  264351993
3        353999992              ....T.C.G....G.A.....A.......G...T....T......GGT  353999945
3        428817298             .....T...G....G.A.....A...TGT.....A...........G..  428817250
3        11138332               ....T.C......G.A...A.A..T...C....T....C...G..G..  11138285
3        14247041               ........G......A..T..A...T..C....A...........G.T  14246994
3        85412265            .......T...G....GAA..T..A...AA.T.C.................  85412315
3        112757025             .....T.C....A.G.G.....A.....T.........CT..G...GT.  112756977
3        113185762             .....G...GG...GAA.....A..TG.......T....A.A.......  113185810
3        160478192               ...T.C.G....G.A.....A.A......C.TA...........T..  160478146
3        196224452             .....T.C.G......A....AA.A..T..G..G..............T  196224500
3        229122087             .....T.C.G....G.A.....A...AA.AGTG.........G......  229122039
3        337022373        ..C..T....T...G....G.A.....A...A..T...........C....G.T  337022320
3        431547011             .....T...T...T..A.....A...T...G.........CAG...GTT  431546963
3        439858712         .........T.C.G....G.A.....A.......G.G.TCA.......GA...  439858764
3        442703718             .....T.C..T...G.A.....A............GA..A...A..G.T  442703670
3        316367127   .....T..T.-....T.C......GCA.T...A....A...A............A.G..  316367070
3        316825696        ......C...T...G......A.....A...TG......T....T.........  316825643
3        32294679                ...T.C........A.....A...A...............C...G..  32294633
3        39774882               ....T.C........A......CA..T...........A.T....G..  39774929
3        48608039              .....T...GC...G.A.....A...T.........G..T.A.....T.  48608087
3        15229962               ....T.C.G......A.....A...AGGC..GG.....C.........  15230009
3        143681544       ...........T.C.C....G.A.......A.TT.....G.C...T.A....G..  143681600
                                \                                               
                                |                                               
                               TA
3        250155832              ....T..GG.A....A.....AA.T.....A..T............G.  250155785
3        430351127              ....T...G....G.A.....A...AG.T....T..............  430351174
3        35059290    .....T.A..A......C..C.....A.....AA..AG.C................G.T  35059348
3        23714703         ......T...T.C......G.A.....A...AA.C...GA.C...........T  23714756
3        66457984             ......T.C.G....G.A.....A...AGTA................G..  66457935
3        104238785              ....T...T..ATG.A.....A.T........TA...........G..  104238832
3        120554739              ....T.C.G..A...A..T.AT..........G.....TCA.......  120554692
3        275082863       ......-...CT...G......G..TG.A...........AG.......T..G.T  275082916
3        385781769            ......T...G..A.G.A.....A...A..CTA..............GT.  385781720
3        430062601            ......T.C......G.A.....A...TG......A...........GTT  430062650
3        458428367            ......T.C.G..A.G.A.....A...AGG.................G.T  458428318
3        300250175         .........T...T.........G..A..TA....C..............TT.  300250123
3        276340658             .....T...CT.....AT....A...A....A....G......G.C...  276340706
3        388315807              ....T..C.G.....A..A..A...T......G............G..  388315760
3        56078045              .....T.C..T...G.A.....A...TA.T...G............G..  56078093
3        189931645               .....C.......AA.T.......AA.A...GT...........G..  189931599
3        371983541             .....T.C.G..A.G.A.....A.................AA....G..  371983493
3        403620447             .....T.C.G....G.A.....A...AA.T....A...........G..  403620495
3        408310626             .....T...G......A....AA..TT..T.A..............G..  408310674
3        334076188              ....T...G......A..TG.A...TG.....................  334076141
3        20746375               ....T...G....G.A.....A...AG.C................G..  20746328
3        155874392              ....T.C..T.....A.....A...AA.C.A.......A......G..  155874439
3        49808165             ......T...GT.A...A.....A...AG.A..C.............G..  49808116
3        204483193               ...T...G....GTA..A..A................A.T.T.C...  204483239
3        275373630            ......T...G....G.A.....A.T.AA.C..................T  275373679
3        359594130              ....T.C........A.....AAA....A....T...........G..  359594083
3        449218481        ..C.......T.C.G..A.G.A.....A...AA.C................G..  449218534
3        263345033         .....T..A..--.....T..C.T..A.T.........C.G..A.C....GG.  263344983
3        41580468              .....T...G....G.A.....A.A.A............T.A....G..  41580516
3        295890602              ....T.C.G.A....A.....A.A.....G...T....T......G..  295890555
3        457862452        ..........TC..C....GAAG....A.......GA...C.............  457862399
3        105589395         .........T.C.T......A....AA...AA.A.A.G.C.............  105589447
3        142184779                 ...C.G..A...A..T..A...T....A..T......T.T..G..  142184823
3        149501208               ...T..GT......A.....A......CG....GA..A.A.......  149501162
3        216648191        ..C.......T...G..A.G.A.....A.C.AA.T...G...............  216648244
3        220144008               ...T.C.G......A.....A...AG.C...G............G.T  220143962
3        390553146              ....T...GT.....A.....A...AA.T.C..C.............T  390553099
3        395758837        ..C.......T...G....G.A.....A.C.TG.....GAC...........TT  395758784
3        452228342             .....T.C.G..A.G.G.....A.......G...T............T.  452228390
3        396591462        ......T.......G......A....AA...TAT.....A..............  396591515
3        133515779        ..C.......T.C.G....G.A.....A...AA.C................G..  133515832
3        226074850                              .......A.A............C...T..G..  226074819
3        417903178            .............T...A.....A...T......GAA.......T..G..  417903227
3        274142633               .....C.G...GG.A.....A.......G..GC..............  274142587
3        298943580                   ..........A.....A...AG.A....A...GT......CT.  298943622
3        69583721                                                ............G..  69583735
3        225813895  ..A...T.........T....C...G.A.....A...AA.T............T...GT.  225813956
                                \                                               
                                |                                               
                               CC
3        311989401                              .....A...TG.A...GT.......G...G..  311989432
3        217662947            ..C...T.C.G....G.A.....A...........A...........GT.  217662996
3        253742187                              .....A...AA.C....-...........GT.  253742157
3        412306435        ..C.......T.C.GT....TA.....A...AG.C....T...........G..  412306382
3        428478394        ..C.......G.C..T...G.A.....A...AG.CT............T....A  428478447
3        347010354             ..........G....CA..T..A..................A.T..GT.  347010402
3        366765486             .....T...G....G.A.....A...----...-.....A.........  366765443
3        97514898         ..C.......T.C..T...G.AC........AA.C...........C....G..  97514845
3        134886488                                               ...............  134886474
3        51978449                         .....A..T.....A.....A......TA...A..G..  51978486
3        122556241        ..C.......T.C....AG..A.....A...AA.TG......G........GT.  122556187
                                     \                                          
                                     |                                          
                                     T
3        335806254         ...T.....T....T.....A....AA.A.A.....C.T...........T..  335806306
3        338390454         ...T.....T.C.C.G....AG....AA...............A......G..  338390506
3        388357093        ..C...........G....G.A....AA..TTG....C..........T.....  388357040
3        393125644             .....T....G...........A..T.......GC....A...A..GT.  393125692
3        440553394                                               ............G..  440553380
3        454739704                     ....A.G.A.C...A...A....T..............G.T  454739664
3        158848555         .........T...G....G.-.....A...AA.T..GG............CT.  158848606
3        176511599                                               ............G..  176511613
3        421199092            ......T...G......A..T..A.......TA..A....A.........  421199141
3        428706911                                               ............G..  428706897
3        446899242  ..A...T.............G......A.....A...AG.T....T......C...GG..  446899302
                                \                                               
                                |                                               
                                C
3        448421042                                               ............G..  448421028
3        18584030         ..........T..TG......A.....A...AT....TG............C..  18584083
3        107113115                    ..G......A..T..A.A.AG......A..............  107113156
3        153237608                      .....TA...T..A.AA....................GTT  153237647
3        327139167                     ..C...G.A.....A...A....A...........T..GT.  327139207
3        330451972         ....T....T.C.G..T...A.....A...T.....T...........C....  330451920
3        280202146                                               ............G..  280202160
3        424520588                                               ............G..  424520602
3        23109763                                                ............G..  23109777
3        179074242        ..........T-.......G.A...CAA...A.....C.............GT.  179074296
                                         \                                      
                                         |                                      
                                        TG
3        196258333                               ...A....A.T...................A  196258303
3        370938632         .........-...G....G.A.....A...AG.C.A..A...........G..  370938683
3        450401743           .......TG..G......A.....A...AA.T....A....A.........  450401793
3        353826600                                               ............G..  353826586
3        150604092            ......T...G......A.....AA..AG.T................G..  150604141
3        221591277                        ...G.A....AA....G.A...........T....G..  221591240
3        166862534        ............C.G....G.A.....AA.GT.............C..A...    166862483
3        395417142          ........T...GT....AA.....A...AA.T................G..  395417193
3        446167553              ....T........G.A.....A...AA.A.............T..G..  446167506
3        149131072                                        ......................  149131094
                                                                \               
                                                                |               
                                                                C
3        432038363             .....A.C........A.........AG.C....T..............  432038315
3        207752616           .......T..........A....AA..TT............A...T.....  207752566
3        160670961                       ....G.A.....AA.TT....C...C......G......  160670999
3        193655011             .....A.C.G...G..A.......CT........A.............A  193655059
3        235841399                       ......A...G.A..GT......G....G.......T.T  235841361
3        258789590                       ..A...A.....A..T.T.C....A.......G......  258789628
3        325859394               ...T.C.G....G.A.....AA..T.....C................  325859440
3        157779763        ..........T.C.......AA.T...AA..AG.C................G..  157779817
                                 \                                              
                                 |                                              
                                 G
3        272401009               ...T.C..............A.C...........C......T...T.  272400963
3        335016894      .....T...............G.A.....A..TT..T.A..A........T..G..  335016836
                                                                          \     
                                                                          |     
                                                                        TCC
3        379890993     .............T...C....G.......A...ATG....G............G..  379890934
                                \                                               
                                |                                               
                              CTC
3        436498185                      .......A...A.A.C....C...G............G..  436498224
3        453802473         .........T...G....G.A.....A...AG.C................     453802522
3        149364883          ..T............-...A..ACCA...T..TCA..............G..  149364833
3        94696293              .....T...G.....TA.....A..T..T..............T..G..  94696341
3        155398279                      .......AT....A.A.A..A.........T......CT.  155398318
3        255377534         ...........C....A...A.....A...A..A.C......T....A..     255377485
3        289419152                                               .....A......G..  289419166
3        353541916        .....AT...TGC..............A..TT.C.....A......A.G.---.  353541966
3        385785241               ...T.C.G......A.....A...TA..G.....C............  385785287
3        415502758                        ...G.A.....A...A.....GG...............  415502795
3        431519894                       ....G.A.....AA...............T..T...G.T  431519932
3        106583632                           ..G.....A..TA........C...........T.  106583666
3        332615072       ...........T...G......A.....A.T.GG...A..TG.......T..T..  332615017
                                                                          \     
                                                                          |     
                                                                          T
3        224584031        ..C.......T.C.GT.....A.....A...AG.CCA............--...  224584082
3        408544209                                               ............G..  408544195
3        412195753          ........T.C......G.G.....A.A.A....C.G............-G.  412195703
3        181089911            ......T.A.G.....---....A...AA.T..G.T...........T..  181089957
3        132583196           ..T....T........G.A.G.......TA..................     132583149
3        238606825             .....T.C.G.....AA.....A.A..............T.A....T.T  238606874
                                                                               \
                                                                               |
                                                                               T
3        330315043             .....T.A.G......A.....A...T........C............   330315090
3        302672784                                               ............G..  302672770
3        72520803             ......T...G......G.....A...TT...TC..............    72520850
3        123108127        .....T....T.C.G............A.AT.A...............        123108174
3        194543814           .......T.C......G.A..T..A...AG.C................-G.  194543863
3        266375555           .......T.C......GA......A..T.............A.A....     266375508
3        328095531                           ..A.....A..T..T......GG...........G  328095497
3        330991407                                        ..A...................  330991385
                                                                  \             
                                                                  |             
                                                                  G
3        347124352            ......T.C....A...A.....A..TTA...........A..G....--  347124305
3        122530299                                               ............G.T  122530313
3        256671133            ......T.C........A..A..A.AT..T...........A....G.-.  256671085
3        266756411           ...........G.....AGG....A..T....G..GT...........---  266756364
3        91056080                            ..G............C.T.G...........C..T  91056046
3        83695573              .....T...G.AA...A..A..A...A............A...T...-.  83695620
3        368582413             .....T....T...G.A.....A...AA.A..C..........TA...T  368582363
                                                                              \ 
                                                                              | 
                                                                             TA
3        169551325          ..T.....A.....C....A.GG..A.A...................       169551371
3        349465108            ......T.C.G....G.A.G...A.A.--...C.G............G..  349465061
3        423165629     .............T.AT..G...--..T..A.....TA..T.A............T.  423165683
3        453776584                              .....A...........A....C...T..T..  453776553
3        129819128             .....T...G....G.A.....AA..A..---.T.....A....C.G..  129819083
3        144346920             .......C.G......A.....A.....CA............G.C.-G.  144346967
3        240468190             .....T.C.GT.....C....TA.......GT..A...........C..  240468141
                                                                             \  
                                                                             |  
                                                                             G
3        92129083               ....T..........A...A.A......C..T.C............    92129038
3        123695427             .....T.C......G.A.....A......A....A...........     123695382
3        141481002             .......C....A.G.A.....A...A.......T...........     141480957
3        207870469                           ..G..A...A......G..G......C.....G..  207870503
3        357511444                           ..A.....A...T...............C...G..  357511478
3        127885976        ............C.G......A....A..A..A...........A.A....     127885925
                               \                                                
                               |                                                
                               A
3        186264528        .....T....T......T...G.....A..TAA.C.A.GA...........G..  186264582
                                                \                               
                                                |                               
                                                C
3        259246403         .........T.C.G....G.-..T..A..TAA.T..G......A.........  259246352
3        274297656          ........T...T......-....AA...AA.T..GG.G...........T.  274297706
3        21777442                               .....A.........G......A.A.......  21777411
3        409824124             .....T...G....G.A.....T...AG.T..G-............G..  409824077
3        241991036          ..T...G.T..G.......-.....A..T...T.A.T.....A..G...T..  241991086
3        218389739      .....T.T....T..GG......A.....A..TT...........---..T..TT.  218389791
3        439991444                              .....A...A.......A............T.  439991413
3        285883973             ....CT..........-..T.AA...A............A...T.....  285884020
3        68719068              .....T........-.A.......T.AA.C...GA............G.  68719115
3        413637436          ....C...T...G......-.....AA.AAA.T.C.G............G..  413637386
3        438603769                              .....A...AG.C................G..  438603738
3        21036224                                                ............G..  21036238
3        268896255         .........G...G....G.-.....AA..AA.T.AGG...............  268896306
3        341579436         ..T......T.C.G......-.....AA..AA.T..G.A...........G..  341579487
3        389124197                ..T...G..A...-.....A...AA.A..C.............G..  389124241
3        439465756                      .......A....AA.A..............T.A..C.G..  439465795
3        445214073   ...A.C.........T.C......G.A.....A.AT.............A......     445214129
                                 \                                              
                                 |                                              
                                 A
3        442563450             .....T.C.G......A.....A...........A........-...A.  442563497
3        310340164     ..........A..TT..GG....A-.....A.C........T............G.A  310340108
                                \                                               
                                |                                               
                                C
3        432184107             .....T.C.G......A.....A...AA.C.-.T............G..  432184060
3        238561309          ..T.............TG.A.....A......A...G.....--...A.G..  238561358
3        181443479              ....TG.T...A.G.A.....A...A..............T.-..GT.  181443525
3        90842996          .........T.C.T..-......A..A...AT...A..............G..  90842944
                                                   \                            
                                                   |                            
                                                   A
3        95059340         ..C................G.A.....A...AA.C...G.....A.AT...G..  95059286
                                                                    \           
                                                                    |           
                                                                    A
3        251305564               ...T...TT...G.A.....T.A.--.....-............T..  251305521
3        34132670           ...A....TG..G......A.....A...AA.C..G.T.CG.-.........  34132720
3        424652645                              .....A.............A..A.....G.G.  424652614
3        454628813                              .....A..T.........GG...G.....G..  454628844
3        101506840     ..T..........G..G.G...GAA.....A...AA.C....T...........G..  101506897
                                                                \               
                                                                |               
                                                                T
3        143379799        .................--------..A...AA.A...G............GT.  143379754
3        99485178              .....T.C.G....CCA.....A...AA.C..G-............G..  99485225
3        400472528         .........T...GT.....A..T..A..TAA..................G..  400472475
                                                                    \           
                                                                    |           
                                                                    T
3        38458328         ..........T...G.......---...TT.TG.A..............A.GT.  38458278
3        140081822  ....G.....T.....T...G..-...G...............GG.....AC.....T..  140081882
                            \                       \                           
                            |                       |                           
                            C                       T
3        140440660     ..T..C.T.....T.G.G..A.G.A.....A...AA.T...-............T..  140440605
3        198762462    ........................---....A.A..A...........A...T..G..  198762403
                               \    \    \                                      
                               |    |    |                                      
                              TT   TC    C
3        271975375        ..C.......T.C.G..T.G.A.....A...A..............AC......  271975429
                                                  \                             
                                                  |                             
                                                  A
3        389253604                              .....A....................T..G..  389253635
3        10501992         ............C.G....G.A....AA..AAA...A.....G..........T  10502046
                                                                  \             
                                                                  |             
                                                                  A
3        457779466      ....C....A..T.CCT....T.A.....A...AG.C...--...........G..  457779413
3        269518750        ...T......T...GT.....A.........A..C..C.-...........GT.  269518802
3        103619836            ......T.C..G.....A....A..-.AA.C...G.......C....G..  103619884
3        333147254                                   .................A....C.GT.  333147280
3        453085903                                               ............G..  453085917
3        36358485      ......T.-....TGC......G.A..T..A.AT.................T.....  36358429
                                                                       \        
                                                                       |        
                                                                       A
3        235018984        ...T......T.A.GT.....A.........AA.AG.G.-...........G..  235018932
3        70038993          .....G.....C........A.....A...AA.C..G.-............A.  70039044
3        62174333                                             ...............G..  62174350
3        258252545             .....T...G..A.G.A.........AA.C..G.-..G........G.T  258252498
3        287908080           .......T.C.GT...G.A.....AA.........G..-............  287908129
3        219566944                                    ...........A...........GT.  219566969
3        240577464                                              .............G..  240577479
3        336192582            ........C.G.....TA.....AA......................     336192629
                                                                    \           
                                                                    |           
                                                                    G
3        390721417                              .....A...AA.T..G.-...........G..  390721447
3        410467328                                    ........T....G..A......G..  410467353
3        23731586    .....-.C...C...T.C.G..-.........A...A......G............G..  23731529
                                                  \                             
                                                  |                             
                                                  A
3        311703001     ..T....T...CGT.....A-...A.....A...A..C................G..  311702946
3        138812675             .......C......G.A.......TTTT..................G..  138812724
                                                                    \           
                                                                    |           
                                                                    T
3        270250599        ..........T.C.G.AA..AA..T..A...TG....--............G..  270250650
3        392366125  ..A..T..........T.C.C....G.ACCT..A...--......A...........G..  392366068
3        453455178            ......T...G....G.A...C..--.........TC.......T..G..  453455225
3        180129486        ..........T.G.G.....AC.--..A...T....T..T...........G..  180129435
3        130385318          ..A.....T...G....G.A.....A...AA.T..G.-....A......GT.  130385368
3        240684905        ..........T...T.....AA.....A...AA.C..--..G...........T  240684854
3        352124102                                              .............G..  352124117
3        186737719              ....T..........A....A.A-.....G............T...TA  186737673
3        279251354     .....G.......T...G..A...A.G.........--......A.........G..  279251300
3        344874400        ..C.......T.G.G......AC....A...AT.C.-..............G..  344874452
3        323517117        ..C......GT.A.G....GAA........TGG.C...G....G....T..G..  323517171
                                                              \                 
                                                              |                 
                                                              A
3        270182649  ..............C.T.C.G..A.G.A.....A....G....TG............G.T  270182587
                          \                                   \                 
                          |                                   |                 
                         TT                                   A
3        452962308    ...C..C..TG...T.C.G......A.........T-.....G..G.T.A.....G..  452962364
3        303090993           .......T......A.G.A.....A...AA.C..G.-...........G..  303090944
3        362041074             ..............GAG......A..AA....G.C.-.......C.GG.  362041121
3        431608378             .....A......A.G.A.....A....A.......C-.....GT.G.T.  431608425
3        31472944            .......T.C.G......A.....A.A.AA.C....-...........G..  31472993
3        139640612  ........C.......T...GC...G.A......--.AT.....G.G...........T.  139640553
                          \                                                     
                          |                                                     
                         TC
3        327333609           .......A...G....G.-..T..A.A.............G.......GT.  327333658
3        335452984             .....T.C.G......A.....A...AA.A..GG..-.........G..  335453031
3        416734025          ........T.C..C...G.A...C.A...AG.T....T...........G..  416733973
                                                                \               
                                                                |               
                                                                G
3        22504667          .........T.AC.....G.A.....A.-....C...G............T..  22504719
                                         \                                      
                                         |                                      
                                         G
3        91057147           ..T.....T...G....G.A.....A...AA.C..G-............G..  91057197
3        263650791        ..C.....A.A...G....G.G.........AA.C.-.G..C.G.......GG.  263650843
3        304024554          ..T.....T...C....G.A...A.A...AA.C..G-............G..  304024604
3        319679886        ..G.......TGC.G......C.....A.C.T....--.............G..  319679835
3        437355148          ............GC...G.A.....A...AA.C..G-............G.T  437355098
3        444932037       .........AGT...G....GCA...CA..A........G..--...T....G..  444931984
                               \                                                
                               |                                                
                               T
3        462064791        ..........T.C........AG....A.A.A..T...T............GTG  462064737
                                                              \                 
                                                              |                 
                                                              A
3        281506825        ..C.........C.....GG.A.....A...A..T----...........C...  281506775
                                                                      \         
                                                                      |         
                                                                      A
3        150588966                                               .....T......G..  150588952
3        39703610   ......TC...-....T...GT.....A...C.AA..--.A.C..............G..  39703666
3        254161328             .....T................TTT...TTG.........G.GT..T..  254161279
                                                                  \             
                                                                  |             
                                                                  A
3        431543858             .....T........G.A.....A........A...A..TT..G...GA.  431543809
                                                         \                      
                                                         |                      
                                                         T
3        62044592              .....T...T......A.....A.A.AA.C...T.--.....G......  62044546
3        267370672           .......T.C....A.GAA.....A....A..T..-.....T...T..G..  267370721
3        33528219           ..T.....T..G...ATG.A.C...A...A....-.......A...T..C..  33528169
3        150254848                       ......A...CA..-......A..............GT.  150254811
3        364920577           .....C.T........G.A.......A.AA.CT.G-............G..  364920626
3        379005706            ......T.C........A....AA...AA.C..G.-...........G..  379005754
3        436723899         ...T.T.....C.GT...G.G.C...A...--.A.C..............G..  436723949
3        448115739           .......G.C.G....G.A.....A.A..A.C..G-..G........C...  448115788
3        182839992          ..T..C..T.C.G....G.A.........AA.C..--.....A......G..  182839943
3        193550503            ......TG..C....GAA.....A...A..C....-.......G...G..  193550455
3        193697151             .....T........GCA.....A...AA.C.C.G............G.T  193697200
                                                                  \             
                                                                  |             
                                                                  G
3        221870935           .......T..GG......A....AA...AA.C..G-............G..  221870886
3        251037676                                          ....G.............A.  251037695
3        286299465            ......T.C.G......A.....A...AA.C..G.-...........G..  286299513
3        377083636         ...T.....T.C.G..TG..G.....A...AA...-.G...........C...  377083585
3        391919088             .....T........G.A.....A...AA.T..GG............G..  391919039
                                                                  \             
                                                                  |             
                                                                  G
3        413826599             .....G.C.G....G.A.............G....---........GT.  413826554
3        440295150            ....G.T...G......A.....AA..--...T...GATT.......G..  440295103
3        296684237             .....T........G.A.....A...AA.C....-...........G..  296684284
3        304403399            ......T...G....G.......A.A.T--.................G..  304403446
3        326766721             .....T...G....G.A.....A...AA......-...........G..  326766768
3        442447296             .....T........G.A.....A...AA......-...........G..  442447249
3        132432825            ......T.C........A.....A...AG....T..C...A.....AG..  132432875
                                                                \               
                                                                |               
                                                                T
3        264342545             .....T.C......G.A.....A...AA.C....-........T..G..  264342592
3        285476173           .......T...G...T..A.....A..T.--..C.T.............TT  285476221
3        290487117             .....T...G......G.....A...TT.C..G.-..............  290487070
3        323054689             .....T.C.G......A.....A...AA.C....-..............  323054736
3        393773814             .....T...G......G.....A...AA....G.-...........G..  393773767
3        422760645             .....T.C.G......A.....A...AA.C..G.-...........G..  422760598
3        445611788             .....T...G....G.A.....A...GA....G.-.G............  445611741
3        327415247         ...T....GT...G......A.....A..G....-...T....C......TGT  327415196
3        56808922              .......C.G......A.....A...AA.C..G.-...........T..  56808875
3        236359060             .......C.G......A.....A...AA.A....-...........G.T  236359013
3        265186305             ....A....G......A.....A...AG.T....-...........G..  265186352
3        317994230             .....T.C.......AA.....A...AG.C..G.-...........G..  317994183
3        355510876             .....T.C..G...G.A.....A...AA.TT.G.-..............  355510923
3        392223333             .....T........-.......AA.T.T..................G..  392223285
                                                 \                              
                                                 |                              
                                                 T
3        401235484             .....T.G........A....T....AA.C..G.-...........G.T  401235437
3        411885961             .....G...G....G.A.....A...AA.C..G.-...........G..  411885914
3        6811016              ......T...G....G.A.....A..TAA.T...-............G..  6810968
3        38983024              .....T.CT.......A.....A..TA..C.T..-...........G..  38982977
3        156953602             .....T.C.G....G.A.....A..AGA.C....-........T..G..  156953555
3        280833740             .....T...G..A.G.A.....A...AA....G.-........T..G..  280833693
3        300193728             .....T..GG....G.A.....A.A.AA.C..G.-..............  300193681
3        304657173             .....T...G....G.A.....A...AA.C..G.-...........G..  304657220
3        334997130             .....T.C........A.....A...A..CTA..-..............  334997083
3        336049613             .....T...G....G.A.....A...AA....G.-..............  336049661
                                                                        \       
                                                                        |       
                                                                        T
3        419739270             .....T...G....G.A.....A...AA.T..G.-...........G..  419739317
3        421393657          ..T.....T.C....A...G.....A.AT--...T..............G.A  421393706
3        442524245             .....T...G......A.....A...AAC....T-.G..A.........  442524198
3        18792700              .....T.C.G....G.A.....A...AA.C....-...........GT.  18792653
3        30008191             ......G.C.G....G.A.....A...AA....G-............G.T  30008143
3        66978865              .....T...C....G.A.....A...AA.C..G.-..............  66978912
3        105225043             .....T.C.G....G.A.....A.A.AA.C....-..............  105224996
3        110984177             .....T.C.G......A.....A...AA.C..G.-...........G..  110984130
3        146881141             .....T...G....G.A.....A...AA.C..G.-...........G.A  146881094
3        151594537             .....T.C.G....G.A.....A...AA.C....-...........G..  151594584
3        222219400             .....T...G......A..T..A...AA.C....-...........T..  222219353
3        257043941             .....T.C......G.A...CAAA..AA....G.-...........G..  257043988
3        283560403              ........G....-.A..A....A................A.A.CT..  283560450
                                                          \                     
                                                          |                     
                                                          T
3        329087075                                         .....G.............G.  329087055
3        380099301           ...T...A.C.G......A.....A.A.AA....--...........A.T.  380099253
3        394081119             .....T.C.G..A..A......A...AA.C..G.-...........C..  394081166
3        396724521                                ...A....T.....G............G..  396724550
3        400495867             .....T.C......G.A.....A...AA.C..G.-............A.  400495820
3        409469500             .....T.C......G.G.....A...AA.C..G.-..............  409469547
3        421721888             ..............G.A.....A...AA.T....-.....GA....G..  421721935
3        428461917             .....T.C......G.A.....A...AA.T..G.-...........GG.  428461870
3        450891214             .....T.C.G....G.A.....A...AA.T..G.-...........G..  450891261
3        217988473        .....T....T...G..A...A......A..T-....................T  217988421
3        331470836             .....T...G....G.G.....A...AA.C...-.............T.  331470883
3        373357226             .....T.C.G....G.A.....A...AA.....-............G..  373357179
3        431224462            ......T...G......A.....A...AA..T.--............GT.  431224415
3        28895599               ....T..........C.....A...AA.C..G.-....A......G..  28895645
3        252186426             .....T.C........A.....A...AA.C..G-............G..  252186473
3        391872186              ....T...G....G.A.....A...AA......-...........G.T  391872140
3        8730409               .....T.C.G....G.A.....A..T.A.T...-...............  8730456
3        60257716       ....C.TA....T.C......G.C.....A...--.A.........A.........  60257662
                                                                  \             
                                                                  |             
                                                                  A
3        121530813             .....T.C......G.A.....A...AG.T..G-............G..  121530766
3        328528966   .........--....T.C.G....G.A.....A...AG.C..G.-..............  328528911
3        409661369             ..A..T...G....G.A.....A...AA.C...-...............  409661322
3        432017396                                            ..G............G..  432017379
3        191238806              ....T.C.G......A.....A...AA.T....-...........T..  191238852
3        206090257             .....T.A.G....GAA.........AA.TG..-............G..  206090210
3        236894919        ..C....G..T..........-.....A.A.--...C...........T..GT.  236894869
3        386524602      ......--....T...G..A...-.....A...--...C.....T........GT.  386524652
3        54103082   ........C.......T.C.G..A.GAA.....A...----...G............G..  54103139
                          \                                                     
                          |                                                     
                         TT
3        58124869              .....T...G......A.........A-..CA............A.G.T  58124822
3        60512460              .....T........G.A.....A...AA.C...-....TAA...C.C..  60512413
3        73700196              .....T...G....G.A...C.A...AA.C..G-............T..  73700243
3        136922611             .....T.C........A.....A...AA.T..G-............G..  136922658
3        155651822             .....T.C.T....G.A.....A...AA.C...-.........G..G..  155651869
3        158391560             .....T.C......G.A.....A...AG.C..G-.......A....T..  158391513
3        193427568             ..C..T.C........A.....A...AA.T...-............G..  193427615
3        279808533             .....A.C........A.....A...AA.T..G-............GTT  279808486
3        282210381             .....T.C.G......A.....A...A.T...G-............G..  282210334
3        283340942             .....T...G.GA.G.A.....A...AG.C...-..........A....  283340989
3        307459529             .....T.C......G.A.....A...AA.C..G-............T..  307459576
3        325388491             .....T...G......A.....A...AA.C..G-............G..  325388538
3        355002057             .....T.C......G.A.....A...--...C.G.A..........GT.  355002103
3        355414764             .....T...G....G.A.....A...AA.C..G-............G..  355414811
3        374975065             .....T...G......A.....A...AATC...-............G..  374975018
3        384608391        .....T....T.C....T.G.A.....A...--.....GT....A.........  384608442
3        389387769             .....T.C......G.A........TAA.C..G-.............TA  389387722
3        392192157             .....T.C.G....G.A.....A...AA.C..G-.........T.....  392192204
3        393680115             .....T.C.G...G..A.....A....A.T..G-............G..  393680162
3        426123460             .........G......A.....A.A.AAGT...-............G.T  426123413
3        428311744             .....T.C.G..A.G.A.....A...AA.C...-............G..  428311697
3        19063404                            ........T..........T.............    19063372
3        52833875             ......T.C.GG........T..A......T....A...........GG.  52833825
                                                           \                    
                                                           |                    
                                                           C
3        95952232             ......T.C.G....G.A.....A..T--...........A......GT.  95952279
3        97567937               ....T.C......G.A.....A...AA.C..G.-...........GA.  97567891
3        107705023             .....T.C......G.A.....A.A.AA.C...-............G..  107704976
3        147085934             .....T..........A....AA..TAA.C..G-.....A.....AG..  147085887
3        152508196             .....T..........A..T..A...AA.T..G-............T..  152508149
3        182485297             .....T.C.G......A.....A...AA.A..G-............G..  182485250
3        189733103             .....T.C......G.A.....A...AA.T..G-............G..  189733056
3        191310460        .....TC...T....T.....--....A...--...C...........T..G..  191310511
                                           \                                    
                                           |                                    
                                          AG
3        195249764             .......C.G..A.G.A.....A...AA.C..G-..A............  195249811
3        267058520             .....T.C.G.A..C.A.........AA.C...-............G.T  267058473
3        269628236             .....T.C.G.....TA.....A...AA.C..T-............C..  269628283
3        277671158             .....T...T....G.A.....A...AA.C..G-............G..  277671205
3        278043773             .....T.CT.......A.....A...AGGC...--...........GT.  278043727
3        308288448             .....T........G.A.....A..TAA.C..G-............GT.  308288495
3        320174294             .....T.C.G......A.......A.AA.C..G-............GG.  320174247
3        324424508             .....T...G....G.A....AA...AA.T..G-............G..  324424555
3        345720607             .....T.C.G....G.A.....A...AA.T...-......G.....G..  345720654
3        365218664             .....T........G.A.....A..TAA.C..G-............GT.  365218617
3        371258350             .....TT..G...GG.......A...AT.C...-...............  371258303
3        387597046             .....T.C.G....G.A.....A...AA.C..G-............G..  387597093
3        403995082              ....T.C........AG.T..A...AA.A....-...........G..  403995128
3        427974833             .....T...G....G.A.....A...AA.T...-............G..  427974880
3        436131851             .....G...G....G.A.....A...AA.C...-..G.......C.G..  436131898
3        452628692             .....T..GG......A.....A..GAA.C...-............G..  452628645
3        453932530                                         ..................G..  453932510
3        456705193              ....T.C.G....G.A.....A...AA.C....-..............  456705239
3        460114506             .....T.C.G......A.....A...AA.T..G-............G..  460114553
3        132307402             .....T...GT...G.A...A.A...AA.....--....A......T..  132307448
3        186022768             .....T...G......A..T....A.AA.C..G-............G.T  186022815
3        195431646        ..C.......T.C.G....G.A.....AA..--.A.C..............G..  195431697
3        214117093            ......T..T.....G.A....T.AA.T-........G..T......G..  214117045
3        283856183             .....T.A.T....G.A.....A.A.AA.....-..A.........TT.  283856230
3        330363084             .....G.C.G....G.A.....A...AA.C...-............G..  330363037
3        335760662        ..C......AT.C.G..A.G.A.....A...--.....G..............T  335760611
3        356838265             .....T.C......G.A.....A...AA.C..G-............G..  356838312
3        451084097             .....T...G....G.A.....A...AA.C...-............T.T  451084144
3        122467165              ......C........A.....A...AA.C..G-............G..  122467211
3        254061895              ......C......G.A.....A...AA....G-.....A.......T.  254061849
3        380437945             .........G....G.A..T..A.T.....-...........G...TTA  380437992
3        389303244             .........G....G.-.....A...--.A.T..............G..  389303199
3        450930172        ..C.........C.......A-.....A..AAA.C...--...........G..  450930122
3        32655747               ....T.C.G....G.A.....A...A..C...-............G..  32655793
3        44938301               ....T...G....G.A.....A...AA.C..G-......G........  44938347
3        193046509             .....T...G....G.A.....A...A....A---...........G..  193046464
3        358213607              ....T.C........A.....A..TAA.C...-............G..  358213561
3        149438536      ......--....T...G....G.A.....A...AA.C..G-..............T  149438588
3        220578902             ..A..T...G....G.A.....A...AA.C..--.......C.......  220578948
3        332354321                                            ...............G..  332354338
3        410786812             .....T...G........-...A...AA..-...........G...G.T  410786766
3        64348678        ...............G.A....A...A..TT.AG.....--.C....C.....T.  64348732
                                \                                               
                                |                                               
                               TC
3        217181258                                                ..............  217181245
3        247331583             .....TT........TA.....A.T....C..---.......G.CG...  247331628
3        251510617              ....T.C......T.A.....A...AA.C...--...........G..  251510572
3        284602557              ....T...G......A.....A..TAA.C..G-............G..  284602511
3        354858000              ....T...G....G.A.....A..TAA.C...-............G..  354858046
3        99513855              .....T.C.G....G.A.....A...A...G.---...........G..  99513900
3        103104025                                          .....A..............  103104006
3        114623407            ......T....T....-...-..A.AAG..............C....G..  114623454
3        295941248                                            ..G...........C...  295941265
3        318299139              ....T...G....G.A.....A...AGTC..G-............G..  318299185
3        322914908                                            ...............G..  322914891
3        329576197             .......C.G....G.A.....A..TAA.C..--............G..  329576151
3        340072908             .....T.C.C..A.G.A.....A...AA.T...................  340072856
                                                               \                
                                                               |                
                                                            GGCT
3        345911274           ...........G..A.G.A.....A..--..A.C.G.....A......G..  345911322
3        347443342              ....T.C......G.A.....A...AA.C..G-............G..  347443296
3        348485997        ..C.......T.C.G....G.A.....A...A......--...........G..  348486050
                                                          \                     
                                                          |                     
                                                         AG
3        366395898               ...T.C.G....G.A.....A...AA.C....-...........G..  366395943
3        366823420            ......T.C.G......A.....A..TAA.C.-..............G..  366823372
3        368930700      ......--....T.C.G....G.A.....AA..AA.T...-............G..  368930648
3        420111141                                             ..............G..  420111157
3        426608133                                            ...............T..  426608150
3        432756998           ...........TT...G.A.....A...A-..CA..T....A.........  432757047
3        438926801                                            ...............G..  438926818
3        141714054        ..........T.......GG.A.....A...--.....G....G..........  141714105
3        150335995       ...........T........GTG.....A...A..A.-..............G.T  150336050
                               \                                                
                               |                                                
                              TT
3        333515213             ...A.T...G......A.....A...A..C.-....G............  333515260
3        428839983        .....T.........T...G.A.....A...--...........A......-G.  428839933
3        116067220             .....T...G......-.....A...A-...........A...T..T..  116067266
3        37240098              .....T...G......A.....A...A..C.-.G........G...GT.  37240145
3        195634586             .....T.C........G.....A...AA.C.-.G.........T..G..  195634633
3        217869114        ..C.......T.C.G......A.....A...--...C.G............G..  217869063
3        384253831              ....TG.........A.....A...AA.C..---...........G..  384253875
3        186050122        ..C.......T.C......G.A.....A...--...A.G............G..  186050173
3        346899905        ..........T.C.G......A.......AT--.....--...........G..  346899954
3        357006297        ..........T.C.G..A...A.....A...--...C.TA........A.G...  357006348
3        57978885              .......C.G....G.A.....A....A.T.-.G............G..  57978932
3        348274033        ..C.......T.C..C..GG.A.....A...--..........T.......G..  348274084
3        118996925                                            ................T.  118996942
3        161284637             .....T.C.G..A.G.A.....A...AG.C.-..............G..  161284684
3        225986588               ...T........G.A..T..A.--.T...A.......A.......TA  225986633
                                                                  \             
                                                                  |             
                                                                  G
3        279272517             .....T.C.G......A.....A...AA.C.-.G............G..  279272564
3        317971259             .....T.C.C......A.....A...A-----..............G..  317971302
3        339521159   .....-.........TGC..C.....A.....A.A.--...............T..G..  339521104
3        356871972             .......C.G......A.....A...AA.TC-.G............G..  356871925
3        104407079             .....T...G....G.A.....A...AA.C.-.G............G..  104407126
3        234403276              ....T.C.G....G.A.....A...AA.C.-.G............G..  234403230
3        278164965             .....T.C......G.A.....A...AA.T.-.................  278165012
3        282729468             ...A.T..........A.....A...AA.C.-.G............G.T  282729421
3        311984336        ...T.....AT...G....G......AA...--.............A..C.G..  311984285
3        321361562        ..C.......T........G.A..T.CA...--.....T-...........C..  321361612
3        346270492        ............C.GT...GAA.....A.A.--.....G.G...........A.  346270441
3        347347392               ...T.C.G....G.A.....A...AA.C..G-...........C...  347347437
3        366873162               ...T...G......A.....AA..AA.C..G-............G..  366873207
3        374753664               ...T...G....G.A.....A...AA.A..G-............G..  374753709
3        413043074               ...T.C.G....G.A.......A.AA.T...-............G..  413043029
3        431602427             .....T...G....G.A.....A...AA.C.-......-.......G..  431602473
3        438123775             .....T.C.G......A.....A...A-..T.GG............G..  438123822
3        108072462             .....T.C........G..T..A...----...-............G.T  108072419
3        329577413              ....T.C......G.A.....A...T--......C...A......G..  329577368
3        218650422              ....T...G..A.G.A........T.A.T-........A.....C...  218650376
3        150192115                                           ................G..  150192097
3        298353939                                            ...............G..  298353956
3        361163128                                              .............G..  361163113
3        391084234                     ........G.....................             391084263
3        394350382                                              ..............T.  394350397
3        398093573        ............C.TT...G.G.....AA.--T.........G........G..  398093626
                                                                 \              
                                                                 |              
                                                                CT
3        429835074                                              ................  429835089
3        208859975           .......T...G.....CA.....AA..........--...A...T.....  208859925
                                                          \                     
                                                          |                     
                                                         AG
3        57511526                                                ............G..  57511512
3        94864104                               .....A........-.........T.T..G..  94864134
3        107077274                                               ...............  107077288
3        125642809          ..T.....T.C.G....G.-..T..A...AA.C...-...............  125642760
3        256967591            ......T.C.G......A.....A...A-----..............G..  256967547
3        257118201             .....T..........-....AA...AA.C...-............GT.  257118247
3        401715123             .....--..G......A.....A...AA.C..G-............GT.  401715168
3        459704486                                               ...............  459704472
3        111060775                     ........A.....A...AA.T.-.G............G..  111060814
3        170155962                       .....A...T..A.A..A..................G.T  170155923
                                                                \               
                                                                |               
                                                                G
3        172765260                                               ............GT.  172765246
3        306754477              ....T.A.G.....A-.....A...AA.C...-............G..  306754522
3        310743927             .....A......-.........A.A.AA.C.-.T............G..  310743880
                                                  \                             
                                                  |                             
                                                  A
3        355362970                       ....G.A.....A...AA.C...-............T..  355362933
3        413190011                       ......A.....A...AA....G-.....A......G..  413189974
3        156201179               ...T.C.G....G.A.....A...AA.C.-.G............G..  156201134
3        236211005               ...T.C.G......A.....A...AA.T.-.G............G..  236211050
3        267206126                                               .....A......G..  267206112
3        269633086             .....T.C....T.G.A.....A...AA.T...-............G..  269633038
                                         \                                      
                                         |                                      
                                         G
3        286414984                                               ............G..  286414998
3        353800175             ..............G.A.....A...A..-C.GGT......A....G..  353800222
3        370411708                                ...A...A..T...-............G..  370411736
3        189191514             .....T...G....G.A.....A...--...C.-............G..  189191559
3        270310323             .....G..C.....G.A.....A...--...C.................  270310276
                                                                  \             
                                                                  |             
                                                                  C
3        348387204           .......T.C.G....G.A........T--...C.-............GT.  348387251
3        357453991                                                ...........G..  357454004
3        442390104           .......T...G....G.A.....A...----....-..G........G..  442390149
3        451057639               ...T........G.A.....A...AT.T-..T.............T.  451057594
3        225338353                     ......G.A.....A...AA.C..G-............T..  225338392
3        234183676                          ...A.....A...T..-................T..  234183711
                                                                      \         
                                                                      |         
                                                                      A
3        451591598             .....G.C......G.A.....A...--...C.................  451591645
                                                                  \             
                                                                  |             
                                                                  A
3        49400821               ....T...G....G.A.....A...----...-...............  49400779
3        324789373             .....T.C.G......A..T..A.--.T...C..............G..  324789420
                                                                 \              
                                                                 |              
                                                                 C
3        372752538             .....T.C.G......A.....A...----...-............G..  372752495
3        428244744             .....T...G......A....AA...----...-............G..  428244787
3        139403056                                               ...............  139403070
3        165006438             ..C..T.C........A.....A...A-----.................  165006481
3        183849555                                               ...............  183849569
3        219421677        ..........T.C.......AA.....A...TG.....G............     219421728
                                                  \                             
                                                  |                             
                                                  A
3        233137797                                               ...............  233137811
3        237870527                                               ...............  237870513
3        239945505             .....T.C.G....GA..T-..A...AA.....-...............  239945459
3        256472831                                               ...............  256472817
3        297340326                                               ...............  297340312
3        317991882             ..C..T.C....-...A.....A...AA.T...-............G..  317991836
3        341210319          ..T.....T...T....G.-.....A...AA.T..G-...............  341210368
3        356013145             .....T.A........-....AA....A.C.-..............G.T  356013191
3        373128048             .....G......-...G.......A.AT.C..G-............T.G  373128094
3        449065470                                               ...............  449065456
3        127933196             .....T........G.A.....A.........---...........G.T  127933149
                                                         \                      
                                                         |                      
                                                        AA
3        294355161             .....T...G..A..A......A...--...A..............G..  294355208
                                                                  \             
                                                                  |             
                                                                  A
3        304780399             .....T...G....-.A.....A...AG.T..G.-...........G..  304780353
3        235005550             .....T.C......G.A.........--.A.T..............G.T  235005503
                                                                  \             
                                                                  |             
                                                                  A
3        251081699             .....G.C.G....G.A.....A...--.A................G..  251081652
                                                                  \             
                                                                  |             
                                                                  A
3        11777280                    ...G....G.A.....A...--...C...A..........G..  11777239
                                                                    \           
                                                                    |           
                                                                    G
3        165161472              ....G...G......A.....A...T-..G................T.  165161518
3        299256084                              .....A.A.........-...........G..  299256054
3        425585517                      .....G.A.....A...AA.C....-...........G..  425585479
3        268988828       ......TT.A..T.........A...........-...G......A...T..G..  268988884
                                            \                     \             
                                            |                     |             
                                           TG                     T
3        386315195           .......T.....A....-.....A...AA.C..G.-....T......GA.  386315243
3        445335256         .........T.CTG......-.....A...AA.T...--...........GT.  445335207
3        19427874              ...G........-...G.....A...--...C...G..........G..  19427920
                                                                    \           
                                                                    |           
                                                                    C
3        320885562             .....T.C.G......-.....A...AA.A...-.............-.  320885517
92       34629                                          ...T...GG............G..  34652

Query_1  1914       CAAGGTCACACAACAGACGTGTGTGGACCCGGGATAAGAACCTTGGTCCTTCTGACTCCC  1973
0        234942355  .............T.A.TA....A..                                    234942330
0        610334432  ..GA........G.CA.TC.....AA.AAT.A..CTT....TCA....-.....GG...A  610334372
                                           \                                \   
                                           |                                |   
                                           A                                A
0        269708085  ..G............A..                                            269708068
0        286890224  ..........A....T..                                            286890207
0        697331197  ..GA............GT.A....                                      697331220
0        407803328  T....C......C.T.TGA.....A..GG.A....TT.....CA..GGTGC......T.A  407803388
                                            \                                   
                                            |                                   
                                            C
0        647942485  ..G.........G....A....C.-..GG......TC.....CA....T.C........A  647942545
                                  \ \                                           
                                  | |                                           
                                  T T
0        362087442  ...CA.........                                                362087455
0        61918690   ....A.....G..T....                                            61918673
0        661113224  T...........                                                  661113235
0        333499517  T.T..........                                                 333499505
0        511719820  A.G...........                                                511719807
0        209009204  ..G.T.....T..                                                 209009192
0        226019474  G...T.....G..                                                 226019486
0        341300190  ..G.....T.....                                                341300203
0        494438742  ......GG.......                                               494438728
0        643878838  G.G.......                                                    643878829
0        226441580  ...A....T......                                               226441594
0        263453979  ..G.........G..                                               263453965
0        606621438  T.GA........                                                  606621427
0        225700470  ............                                                  225700459
0        251016518  ..........TT.-....A...-.T..GG.AA...TT....TCA.C..T.C......T.A  251016458
                            \                                                   
                            |                                                   
                          TGT
0        257240697  ..G.A...T...                                                  257240708
0        460198013  ...AA.......G..                                               460197999
0        551083725  ...T........                                                  551083736
0        570622463  ..G.....T.......TTA.....C..GG.T....TT....TCA....T.C.....-...  570622523
                                  \         \                                   
                                  |         |                                   
                                  T         C
0        60591187   T.............                                                60591200
0        611013219  ..............                                                611013232
0        143389248  .............-TT..A...C.-..GA.TA...TT....TC.......C....G.T.A  143389191
0        549519898  ....A.......                                                  549519887
0        634097537  ..G.A.........                                                634097524
0        664386828  ....A.....G..                                                 664386840
0        37046836   T.GAA.........                                                37046823
0        59369824   ...A..T.T.T...                                                59369837
0        143755636  T.G........C..                                                143755649
0        311109723  ..GA....T.....                                                311109736
0        313600614  ......T.T.....                                                313600601
0        330522940  .........C....                                                330522953
0        558669265  ..G...........                                                558669252
0        274342271  ..G...........                                                274342258
0        293817728  ..T.A......T..                                                293817715
0        379238425  ..G.........                                                  379238436
0        511350693  ..GT....T...                                                  511350682
0        549813758  ....A.......                                                  549813747
0        578761871  ..G.A...TG....                                                578761858
0        617543958  .C.A..T.....                                                  617543947
0        638464432  ..GA....T.....                                                638464445
0        649631801  ........A.T...                                                649631814
0        678169414  ..G...........                                                678169401
0        277860362  ..G.........GT.T.T..CA.A..---.AA..CTT.....CA....T.C...G....A  277860418
0        699083941  .............                                                 699083953
0        488708696  ...T....T.T...                                                488708683
0        634234077  ....A...T....                                                 634234065
0        78513070   ....A.......                                                  78513059
0        103072915  ..GA......G..                                                 103072927
0        165797402  ..G...A...                                                    165797411
0        260028408  .............                                                 260028396
0        436083077  ..G.....TT....                                                436083090
0        539937077  T.G..........                                                 539937089
0        558891796  .....AA......                                                 558891808
0        581653874  ..G.A.......                                                  581653863
0        612517067  ............                                                  612517078
0        10558171   ..G.........                                                  10558160
0        253025944  ............                                                  253025955
0        474468746  ....ACT.....                                                  474468757
0        569995823  ..T.........                                                  569995812
0        578096407  ............                                                  578096396
0        12727128   ............                                                  12727139
0        159291970  ..G.........                                                  159291959
0        217889866  ..............                                                217889879
0        340303378  ..G.A.......                                                  340303367
0        355864561  ...T......                                                    355864552
0        536606801  T...........                                                  536606812
0        569922123  T...T...T...                                                  569922134
0        645590563  TG........                                                    645590572
0        651662988  ..GA........                                                  651662999
0        637404429  T.G..............A..A.C....-G......TT....                     637404470
                                  \ \                                           
                                  | |                                           
                                  T T
0        662336261  .T.T........G..T.AT...C.-..GA.T....TT......A.A...CC........   662336202
                                  \                                             
                                  |                                             
                                 TA
0        127285812  ..G.C.......                                                  127285823
0        171790326  ..GA........                                                  171790315
0        237578434  ...A........                                                  237578445
0        268326395  T.T.A.......                                                  268326406
0        323879063  ..........A..A..                                              323879078
0        432133741  ..GA........                                                  432133752
0        496540667  ...T......                                                    496540658
0        499513354  ..GA........                                                  499513343
0        565313579  ..T.........                                                  565313568
0        575079000  ..GCA.......                                                  575078989
0        582828367  ....A...T...                                                  582828378
0        622290443  ..G.A...A...                                                  622290454
0        654915947  ............                                                  654915936
0        664306825  ..G.........                                                  664306814
0        654369159  ............                                                  654369148
0        377975835  ...A........                                                  377975846
0        671865766  T...........                                                  671865755
0        242271782  ...AA...........                                              242271766
                                \                                               
                                |                                               
                                T
0        289337326  ....A........                                                 289337338
0        589811414  ..G.....                                                      589811421
0        17876384   ..GA..........                                                17876371
0        115531776  ..G...........                                                115531789
0        300929277  ..TT....                                                      300929270
0        539787721  ..G.C........                                                 539787709
0        684908036  ...........                                                   684908046
0        35494044   T.GA....T...                                                  35494033
0        82910037   ..GAA............A....T..                                     82910011
                               \    \                                           
                               |    |                                           
                               T    C
0        246544987  ............                                                  246544998
0        313989171  T.GA........                                                  313989160
0        368883939  ..GA....T.....                                                368883952
0        388840423  ......G.....                                                  388840434
0        429692273  ....T.T.T...                                                  429692262
0        602012349  T..T..T.......                                                602012336
0        620728257  ..............                                                620728244
0        671822422  ..........T..T..                                              671822437
0        697374609  ....C.......                                                  697374598
0        216101733  ..G.T.T...                                                    216101724
0        637868220  .TT.T.....                                                    637868229
0        706729940  ............                                                  706729929
0        293193558  ..G......T..                                                  293193569
0        13367345   ..GA....T...                                                  13367334
0        269958727  TC............                                                269958714
0        296008712  ..T.....T....                                                 296008700
0        437375702  ..G.A.....                                                    437375711
0        460693780  ..G.A........                                                 460693792
0        660432115  ..........                                                    660432106
0        10751760   ....AC......                                                  10751749
0        209451034  A.......T....                                                 209451046
0        379329201  ........T....                                                 379329189
0        638863682  ...T.........                                                 638863694
0        88465058   ..G.A..........T.A...CC.-..GTT.....TTT..-.....A..........     88465113
                                                                       \        
                                                                       |        
                                                                       C
0        215257700  TG.A.......                                                   215257710
0        589815782  ..GA........                                                  589815771
0        668312358  ...A........                                                  668312369
0        56998694   ..GAC.............                                            56998712
                                  \                                             
                                  |                                             
                                  T
0        523782763  ..G.........T...T.T.....T..GA.TA....C....T.A......C......T.A  523782698
                                  \         \                                   
                                  |         |                                   
                              TAGGA         C
0        147788011  ..GA..G.....                                                  147788022
0        535362503  T.G...T...                                                    535362494
0        301130886  ..G.........G.G..A......T..GG.CA...TT....TCA.............T.A  301130824
                                  \         \                                   
                                  |         |                                   
                                 TA         C
0        304928959  .T..T.........                                                304928972
0        630278007  ..G.....T...C....A......T..AG.CA....T....TCA......C......T.A  630278072
                                          \ \                                   
                                          | |                                   
                                        TAA ATC
0        119728018  ..G.......                                                    119728027
0        246123018  ..G.........                                                  246123029
0        323297280  T.GT.C.......                                                 323297292
0        382115908  ............                                                  382115897
0        405056602  ..............                                                405056615
0        503884474  ..T.A....                                                     503884482
0        506053844  ....T...T.....                                                506053831
0        545532027  ..............                                                545532040
0        378761689  ..........                                                    378761680
0        50527368   ..G.A.G.....                                                  50527379
0        299286326  A............                                                 299286314
0        463152111  .............                                                 463152123
0        496450560  ..G...                                                        496450555
0        576519307  ........T..T..                                                576519294
0        611240130  ..G.....                                                      611240123
0        611433098  ..T.........                                                  611433087
0        683773808  ..G.A.......                                                  683773819
0        480774747  ...............C........T..AG.T....TT....TCG......C.....AT.A  480774680
                                \     \ \   \                                   
                                |     | |   |                                   
                                G     A ATTAA
                                            |                                   
                                            C
0        11471794   ..........T..                                                 11471806
0        164321888  T.T.A.....                                                    164321897
0        164383279  ....C........                                                 164383291
0        172565587  .............                                                 172565599
0        250392030  ..G.A...                                                      250392023
0        273533305  ..G.C...                                                      273533298
0        323690309  ....A..T..                                                    323690318
0        461097891  ..G..........                                                 461097903
0        625317873  ..G.........                                                  625317884
0        635382685  ..G.A.......                                                  635382674
0        16830915   ....A.......                                                  16830904
0        58293846   A.......A....                                                 58293834
0        101895144  ..GA.........                                                 101895132
0        142479564  ..GA..........C..A.........AA.C.A..TT....TCA.............T.A  142479497
                                  \       \  \                                  
                                  |       |  |                                  
                                 TA     TAA TCT
0        155893422  ..G...........                                                155893435
0        215644722  .TT...T...T...                                                215644735
0        236157540  .............                                                 236157528
0        247159463  T.G.......                                                    247159454
0        259422193  ..GCA.......                                                  259422182
0        284540033  ..GA.........                                                 284540045
0        360737151  ..G.......T...                                                360737138
0        385002815  ..........G..                                                 385002803
0        407170712  ..G..........                                                 407170700
0        460382115  A............                                                 460382127
0        544740442  ....A.......                                                  544740431
0        548116175  A.T.....T....                                                 548116163
0        612106256  ..G.A.......                                                  612106267
0        619467485  ..G...........                                                619467498
0        643439020  ..G.........                                                  643439009
0        700180992  ..G............C.-....C.-..GG.CA...TT....TCA......C......T.A  700181050
                                \                                               
                                |                                               
                                G
0        87606922   ..TT......                                                    87606913
0        545215136  ............                                                  545215147
0        6522169    ..G.........                                                  6522180
0        663484483  ...A........                                                  663484472
0        49970946   ...A........                                                  49970957
0        50942364   ............                                                  50942353
0        182634902  ...A........                                                  182634913
0        251278329  ...AT...A...                                                  251278318
0        313095418  ..G.......T..                                                 313095430
0        505218412  ..G.........                                                  505218423
0        703025786  ..G.....T...                                                  703025797
0        296410382  ..TA..T...G..                                                 296410394
0        352989903  AGT..C.......                                                 352989915
0        62240938   ............                                                  62240927
0        98980651   ...A....T...                                                  98980662
0        122525400  T.G.........                                                  122525389
0        152615351  ..G.A.......                                                  152615340
0        235099298  ...A....T...                                                  235099287
0        256503983  ............                                                  256503994
0        318610946  ..GA........                                                  318610957
0        366004016  T..A........                                                  366004005
0        509137950  T...........                                                  509137939
0        519175982  ..G.....T...                                                  519175971
0        546177226  ..G.....T...                                                  546177215
0        569588089  ..G.A.......                                                  569588100
0        583377731  ..G.A.G.....                                                  583377742
0        586282876  ....A.A...T..                                                 586282864
0        663505959  ..G.A.....G..                                                 663505971
0        675367872  A...........                                                  675367883
0        681095910  ..G.A........                                                 681095898
0        697364784  T...........                                                  697364773
0        548111309  ..G..............A.........GA.CA...TT....TCA.C....C........A  548111376
                                   \      \  \                                  
                                   |      |  |                                  
                                  AG    TAA CCT
0        75676421   ..G..............                                             75676437
0        125029506  ..G....C....                                                  125029517
0        147422904  ............                                                  147422893
0        191322848  ....T.T.....                                                  191322859
0        406727688  .T........                                                    406727679
0        459837209  ............                                                  459837220
0        685214807  ............                                                  685214818
0        704710203  ..G.A.....                                                    704710194
0        701513088  ..GAA......                                                   701513098
0        94456500   T.G.......                                                    94456509
0        212555758  ..G.T.......                                                  212555747
0        306049986  ..G.........                                                  306049975
0        324704617  ..........T..                                                 324704629
0        333760300  ...                                                           333760302
0        339940532  ..GA......                                                    339940541
0        342295707  ...A.........                                                 342295695
0        388084132  T.G.....T..                                                   388084122
0        436243707  .............                                                 436243695
0        469761716  ...TT.......                                                  469761727
0        485954725  ..G.T...                                                      485954718
0        547248977  ...A.......                                                   547248967
0        564640231  ......T...                                                    564640240
0        609196580  ............                                                  609196591
0        621726001  ....T...                                                      621726008
0        642366794  T...A.......                                                  642366783
0        292066992  ..........                                                    292067001
0        217712091  ..........T..                                                 217712103
0        566869350  ..G.......                                                    566869359
0        55507483   ...C..                                                        55507478
0        543994031  ..........                                                    543994040
0        73010996   ..........                                                    73011005
0        191761562  ..G.........                                                  191761551
0        380142951  ..........                                                    380142942
0        662897617  ..........                                                    662897626
0        672749488  ..                                                            672749487
0        9830889    ...T......                                                    9830898
0        189689979  ...T.A....                                                    189689988
0        62788097   ....A....                                                     62788089
0        276428855  ....                                                          276428858
0        280033018  ..G.......                                                    280033027
0        677059736  .....                                                         677059740
0        679262528  ..GA.....                                                     679262536
0        696312839  ...A......                                                    696312830
0        576839158  ..T.C...                                                      576839151
0        389349698  ...A....                                                      389349691
0        12557830   ......                                                        12557825
0        231560486  .                                                             231560486
0        365710223  T.GA......                                                    365710214
0        496729319  ..CA....                                                      496729326
0        575991402  ...A..T.....                                                  575991391
0        558527430  ...A......                                                    558527439
0        91656064   ..                                                            91656063
0        646189052  ........                                                      646189045
0        515823638  ..G..........A...A....C..A.G..-AC..TT....TCAA.....C......T.A  515823579
                                   \                                            
                                   |                                            
                                   G
0        653201037  ..G..............A....C...TG..-A...TT....TCA......C......T.A  653201103
                                  \    \                                        
                                  |    |                                        
                                  T TATTAAA
0        179009337  ............TGTT.A....C....T.--A...TT....TCA......C......T.A  179009278
                                \            \                                  
                                |            |                                  
                                G            A
0        183543435  ....A...                                                      183543442
0        264969625  ........                                                      264969618
0        358890763  ....A.TG......T..                                             358890747
0        386208433  ...                                                           386208435
0        418469026  ...A....T.T....                                               418469040
0        670817850  ..                                                            670817849
0        703704992  ..                                                            703704993
0        333165364  T..T....                                                      333165371
0        642410529  ....T.T.....                                                  642410517
                      \                                                         
                      |                                                         
                      G
0        1601429    ..G.A.......G....A.....-...AG.CA...TT....T.G....T.C........A  1601489
                                  \ \                                           
                                  | |                                           
                                  T T
0        78439145   T...........                                                  78439156
0        269360980  ..G............A.TAA....T.TGT.T.CC.TT....T..A..........T....  269361040
                                            \                                   
                                            |                                   
                                            C
0        714886358  ..G...........G.........T..AG.C....TT....T.G......G......T.A  714886291
                                  \       \ \                                   
                                  |       | |                                   
                                 TA     TAA TTC
0        82445383   ..G.........G.G.........T..GA.CA...TT....TCA......C......T.A  82445449
                                  \       \ \                                   
                                  |       | |                                   
                                 TA     TAA TC
0        383698530  ..G...                                                        383698535
0        468137882  ..T...                                                        468137877
0        547660896  ......                                                        547660901
0        680658594  ..                                                            680658593
0        185471335  ..G.T.......G.T..TAA....T..AG.T.A..TT....T.A......C........A  185471275
                                            \                                   
                                            |                                   
                                            C
0        406323774  ..                                                            406323773
0        396061319  ..............G.........T...A.T....TT....TCA...T..C........A  396061252
                                  \     \   \                                   
                                  |     |   |                                   
                                 TA ATTAA   C
0        634640325  ....A........                                                 634640313
0        254097372  ..G.........G.G..A..........A.T....TT...TTCG......C......T.A  254097439
                                  \       \  \                                  
                                  |       |  |                                  
                                 TT     TAC TCT
0        485930883  ..............G..A.........GG.CA...TT...TTCA.............T.A  485930816
                                  \       \  \                                  
                                  |       |  |                                  
                                 TA     TAA TCT
0        127997292  ..G.........G.G..A.........GG.CAC..TT....T.A.A....C......T.A  127997225
                                  \       \  \                                  
                                  |       |  |                                  
                                 TA     TAA TCT
0        231290980  ..GA......T.CT...A.........GG.T....TT....T.A...............A  231290914
                                    \     \  \                                  
                                    |     |  |                                  
                                    G   TAA TCT
0        291796201  ..............                                                291796214
                    \                                                           
                    |                                                           
                    T
0        397554770  ............G....A.........GATCA...TT......A......C......T.A  397554703
                                  \       \  \                                  
                                  |       |  |                                  
                                 TA     TAA TCT
0        578201065  ..G..............A.........GG.CA...TT....T.A......C..A...T.A  578200999
                                  \       \  \                                  
                                  |       |  |                                  
                                  T     TAA TCT
0        625865729  ..G.........G..............GG.CAC..TT....TCA.T....C......T.A  625865663
                                   \      \  \                                  
                                   |      |  |                                  
                                   G    TAA TCT
0        315815077  ..                                                            315815078
0        517086649  ..........T..                                                 517086661
0        14799713   ..G...........                                                14799726
0        88532935   ...                                                           88532933
0        190677380  ..G.A.......                                                  190677369
0        465117423  A...........                                                  465117434
0        605815261  ..G..                                                         605815257
0        693219726  ..G.........C....T.........GG.TA...TT....TC.......C......T.A  693219659
                                \   \     \  \                                  
                                |   |     |  |                                  
                                G   C   TAA TCT
0        291160795  .............                                                 291160783
0        106390441  ....C........                                                 106390453
0        164584955  ...                                                           164584957
0        17691676   ....A......                                                   17691666
0        100737430  ..G...........                                                100737417
0        556098088  A.......T.....                                                556098075
0        605823126  ...                                                           605823124
0        627167437  ....                                                          627167434
0        643059296  .-......                                                      643059302
0        28028118   T...........                                                  28028107
0        335439571  ....A.......                                                  335439582
0        687414066  ..GA........G.G..........--T.T.A.........T.A.............T.A  687414133
                                  \       \              \                      
                                  |       |              |                      
                                 CA     TAA          AATTT
0        16795302   ....A.....                                                    16795293
0        652188101  ....A...                                                      652188094
0        676574494  ..                                                            676574493
0        691564465  ..G.........                                                  691564454
0        458105002  ....                                                          458104999
0        341884639  ..T.........                                                  341884650
0        465526245  T...........                                                  465526256
0        233432799  ....A..-----....GA..T...-..GG.T....TT...TTCA.A..A..........A  233432746
0        181578574  T.G.A...T.....                                                181578587
0        671283031  ............G..TGTA....A..T.AT.---.TT....TCA...T.........-..  671283086
0        214978666  ..                                                            214978665
0        259429629  .                                                             259429629
0        544375486  ........                                                      544375479
0        693728486  ..G.......                                                    693728495
0        55139247   ....A.G........T.AA...C.....TAT.TT.T.-...T.A....T........-T.  55139307
                                  \          \                                  
                                  |          |                                  
                                 TA          A
0        387779616  .                                                             387779616
0        637558539  ..G..........A..                                              637558554
0        637394230  ..--......                                                    637394237
0        41663220   ..G.........                                                  41663231
0        60349957   ..G.........G....                                             60349941
0        589383724  ............                                                  589383735
0        50811800   ...A........G..A--..TG....CA......CT......CA....-.C.........  50811859
                                                \                               
                                                |                               
                                              GTG
0        74168515   ..............G..A......-....--A...TG....TCA......C........A  74168576
                                  \       \                                     
                                  |       |                                     
                                 TA     TAA
0        165759101  ...T.......C.T.A.T....---------....TT....A.A....T.C.....C..A  165759151
0        367587615  ..G..............A..........---A...TT....GCA.............T.A  367587548
                                  \ \       \                                   
                                  | |       |                                   
                                  T GAAGTGTT|
                                            |                                   
                                           GA
0        256516168  ..GT......T....                                               256516182
0        255804040  ..G.........G.-T.T....C..A.GT.--A..TT....TCA......C........A  255803984
0        311848953  ........                                                      311848960
0        517217799  A..A..........                                                517217786
0        590105723  A...A...                                                      590105730
0        128210856  .TT.............T....-.....G..A...AT......CAA.-A..C.........  128210915
                                  \   \                                         
                                  |   |                                         
                                  A   A
0        590081023  ............                                                  590081034
0        460606923  ..............                                                460606936
0        491937011  ..G.A...T.....                                                491937024
0        123856728  ...AT.........                                                123856715
0        57825977   ..GAA...T........A..A.C.-..T..T....TT....TCA.A..T.C........A  57825917
                                  \ \                                           
                                  | |                                           
                                  T C
0        470284981  ..GA....T.....                                                470284994
0        365537699  ..G...........                                                365537712
0        168208826  ..G.A.......G....A.......                                     168208800
                                  \ \                                           
                                  | |                                           
                                  T T
0        105977179  .....C......                                                  105977190
0        189091604  ..                                                            189091603
0        193858037  ..GCA...G...G.CA..A.....A-.T..A..T..T.....A-.C..T........T.T  193857980
0        220204119  ...C......A..                                                 220204131
0        312648411  ..G.......                                                    312648421
                      \                                                         
                      |                                                         
                      G
0        543018501  ..........                                                    543018492
0        312347025  .....                                                         312347029
0        193095048  T..A........                                                  193095059
0        327314614  ..TA........                                                  327314603
0        548159407  ....AAT......                                                 548159395
0        248634244  .T..A....                                                     248634252
0        443468809  ..G..............A....                                        443468786
                                  \                                             
                                  |                                             
                                 TA
0        82109983   A...........G.TAGTT.AG..CT..G.T.A..TT...TT.A......C...G..-..  82109924
                                                \                               
                                                |                               
                                                A
0        160639974  ...A........G..                                               160639960
0        449028395  ....A.....                                                    449028386
0        225808466  T.G...........TACT..C..A..G.---A....T..........               225808509
0        226850259  ............                                                  226850270
0        275943335  ..G.....                                                      275943328
0        376433526  ..G.........TAG.........-.T.TGA..T.......TC.......C......T.A  376433459
                                \         \              \                      
                                |         |              |                      
                               GT       TAA           ATTT
0        524701020  ..G.........G..A.T.A....                                      524700997
0        555863381  ..G.....T....                                                 555863369
0        70149867   ..T.A.....T..                                                 70149855
0        82857124   ...T......                                                    82857115
0        243090545  A.........                                                    243090554
0        263494696  T.........                                                    263494687
0        323276630  A.T.A.......                                                  323276619
0        711962215  ............                                                  711962204
0        277679294  .....G......                                                  277679305
0        676673615  ....T.......                                                  676673604
0        180198448  ............                                                  180198437
0        688104978  ....                                                          688104975
0        682678598  ....A.......                                                  682678587
0        60704225   ..CT..TG.........A...-..T.....T....T.....A.....-.....         60704277
                                  \ \                                           
                                  | |                                           
                                  T T
0        701724179  T.G...........TAG..A....T.GGG.T....TT...TT.A.T..T.C......-..  701724238
                                            \                                   
                                            |                                   
                                            C
0        150935552  ......T..                                                     150935560
0        689448544  ..G.......T..                                                 689448556
0        492426267  ..                                                            492426266
0        120483693  .............                                                 120483681
0        469286597  ..GA........                                                  469286586
0        144363845  ..........T..                                                 144363833
0        704165603  ............                                                  704165592
0        116173457  ..G..                                                         116173461
0        319221339  ..............TT.A....C..                                     319221363
0        159291732  ....T...T....                                                 159291720
0        33093730   ....T...                                                      33093723
0        490902351  ..G.........                                                  490902362
0        232314029  ..G...........TAGT.A....T..GG.T....TT....T.G....T......-.T..  232314088
                                            \                                   
                                            |                                   
                                            C
0        341239023  ...CA............                                             341239040
                                \                                               
                                |                                               
                                C
0        293883087  ..........A...                                                293883100
0        405997867  .....C..                                                      405997860
0        51383      T.C.........                                                  51394
0        98842504   ..G.........                                                  98842493
0        643617314  ..G.....T...                                                  643617325
0        145543879  ..G.........                                                  145543868
0        29741772   ..GA..........T..                                             29741788
0        106652082  ..G...........--.A......TA.T.T.A...C.....TC..............T.A  106652018
                                               \         \                      
                                               |         |                      
                                              TG     GGTTT
0        278643860  ............                                                  278643849
0        706433246  ..G.........G....A.........GG.T....TT....TCA......C....T...A  706433312
                                  \       \  \                                  
                                  |       |  |                                  
                                  A     TAA TTT
0        529285122  ..G.........                                                  529285111
0        606677352  ..G.........                                                  606677341
0        491011546  ............G..                                               491011532
0        618936263  ..........                                                    618936272
0        424677971  ....A........                                                 424677959
0        452293007  ...A...........                                               452293021
0        264978209  ..GA.........                                                 264978197
0        583274648  ..G.........                                                  583274659
0        679331761  ..T.C.....                                                    679331770
0        80962737   ...A......                                                    80962728
0        225992698  ........TC....                                                225992711
0        251079526  .........                                                     251079518
0        269450824  ..G.........                                                  269450835
0        555808023  ..G.........                                                  555808012
0        56073972   ..G.........G.TA......                                        56073951
0        59966771   ............                                                  59966760
0        84641483   ...CA.T...A...                                                84641496
0        99749790   ...T......                                                    99749799
0        106943477  T...A....T.....                                               106943463
0        140923255  ...AA.......G.TA.T..C..---.A..T....TT....T.A....T.AA....-...  140923200
0        397943768  ....A...T...G..                                               397943782
0        442164981  .........G...                                                 442164969
0        478689521  ..........                                                    478689530
0        483813697  ...A..........                                                483813684
0        585982459  .............                                                 585982471
0        686457303  ........T.....                                                686457316
0        584641190  ..............                                                584641203
0        118825244  ...A........                                                  118825255
0        398647275  ...A........                                                  398647264
0        667803040  ..G.........                                                  667803051
0        23179490   ....T..T....                                                  23179501
0        147687432  ...T......                                                    147687441
0        181392124  ..G.....T.T.G...                                              181392139
0        476639146  ...T......                                                    476639155
0        557354161  ..G.A.........                                                557354174
0        697154333  ..G..........                                                 697154345
0        104218543  .............T.----.......--..AAA..-T....TC....TT......-.T.T  104218594
0        123705706  .C..C.......                                                  123705695
0        163659382  ..G...........                                                163659369
0        543560954  .-.T.........                                                 543560943
0        560079774  ..T.A.......                                                  560079785
0        354030376  ....AA......                                                  354030365
0        449515643  ..........                                                    449515652
0        613218381  ..G.....T...                                                  613218392
0        680712181  ..G..C......                                                  680712170
0        380721614  ..G...........                                                380721601
0        580263175  ..............                                                580263188
0        646329676  ..G.......                                                    646329685
0        56012458   .-..A.......                                                  56012468
0        160365360  ..GAA.........                                                160365373
0        559826508  T.............                                                559826521
0        684364464  ..G.A....C....                                                684364451
0        25570995   ..C.....G...                                                  25571006
0        270051710  ............                                                  270051721
0        319161701  ............                                                  319161712
0        556021197  ..G...........T.--.......                                     556021219
0        655437861  ..G.T...                                                      655437868
0        670884072  ...CA........                                                 670884060
0        83797482   ..GA............T.....C....                                   83797454
                                  \   \                                         
                                  |   |                                         
                                  T   A
0        84732271   ............                                                  84732282
0        355707597  ...A..............A...-....GA.T..C.TTT.T.TCA.A..T........-..  355707655
                                    \                                           
                                    |                                           
                                    T
0        94748076   ....A.........                                                94748063
0        156960383  .........T..                                                  156960372
0        228766961  ...T........                                                  228766972
0        233611241  ..T...T.G.....                                                233611254
0        263879678  ..G...........                                                263879665
0        662008369  ..G...........                                                662008356
0        327546381  .............                                                 327546393
0        51030025   ..G.........                                                  51030014
0        93301788   ..G.A.......                                                  93301799
0        106375901  ..                                                            106375900
0        123963245  ..G.........                                                  123963256
0        146250000  ..G.........                                                  146250011
0        147771162  ............T....AC...-....GA.T.T..TT....TCA....T.C......-..  147771103
                                  \ \                                           
                                  | |                                           
                                  T T
0        163595946  ............                                                  163595935
0        252169910  ..G.......                                                    252169919
0        375595669  .....G......                                                  375595658
0        448297440  ..G.....T...                                                  448297429
0        634365081  .............                                                 634365093
0        689998459  ..........                                                    689998450
0        711747691  A........C..                                                  711747702
0        714934761  ........T...                                                  714934772
0        27248714   ............T..T.A....C.-..AG.T....TT...TTCA.........A....    27248772
                                  \                                             
                                  |                                             
                                 TA
0        143746577  ..........G...                                                143746564
0        280089512  T.G...........                                                280089499
0        437033859  ..G...........                                                437033872
0        451082015  .............T...A....C..                                     451081990
                                 \                                              
                                 |                                              
                                 G
0        451489399  ..G...........                                                451489412
0        475084222  ....A...T.....                                                475084209
0        480556112  ..G...........                                                480556125
0        561738256  ..G.A.........                                                561738243
0        625906125  ..G......                                                     625906117
0        682554575  ..G..A........                                                682554562
0        684613982  ..G.............                                              684613997
0        699745219  ..G.......T..                                                 699745231
0        700348872  ..G...........                                                700348859
0        704641992  ..G........                                                   704642002
0        19089301   ..G.......                                                    19089292
0        43241354   ..G.A........                                                 43241366
0        92328968   ..G...........                                                92328955
0        117201674  ..GA........G..                                               117201688
0        138191963  ..........                                                    138191972
0        171343409  .............                                                 171343397
0        231750982  ..........                                                    231750991
0        235218229  T.......                                                      235218236
0        259869854  ..G.........                                                  259869865
0        262020022  ..........                                                    262020031
0        288017756  .....C......                                                  288017767
0        306646133  ..........                                                    306646142
0        306822151  ..........                                                    306822142
0        328047914  T.G.......                                                    328047905
0        336350732  ..G..........                                                 336350744
0        353734782  ..G..........                                                 353734794
0        381919334  T.........                                                    381919343
0        412579856  ..........                                                    412579847
0        453998242  ..G.........G..                                               453998256
0        460261210  .............                                                 460261222
0        545862945  ..G.......                                                    545862954
0        547999178  ..G.....                                                      547999171
0        582208593  ..G.......                                                    582208602
0        679195736  ..G.A.....                                                    679195727
0        684188038  ..G.A....C..G...T.....C.-..GG.C....TT....T.G......C...T....   684187979
                                  \   \                                         
                                  |   |                                         
                                  T   A
0        512747539  ..G.........                                                  512747550
0        60479623   ..........                                                    60479632
0        81000558   ..G..........                                                 81000570
0        314281119  ..G.........                                                  314281130
0        695693969  ..GA........                                                  695693980
0        696672869  ............G..A......C..                                     696672844
                                      \                                         
                                      |                                         
                                      A
0        20765575   ..............T...                                            20765558
0        126065655  ..G...........                                                126065668
0        181072054  ....A........                                                 181072066
0        225900623  ............                                                  225900634
0        367648876  ..GA..........                                                367648889
0        548215266  ....T.......                                                  548215255
0        627118172  ..G.........                                                  627118161
0        639000501  ..G.........G....A..A.C.-..A..T....TT....TCAAA....C......-..  639000442
                                  \ \                                           
                                  | |                                           
                                  T T
0        677295131  ..G...........                                                677295144
0        696681373  ....T.A.....                                                  696681362
0        55437993   ............                                                  55437982
0        71639089   ..........A......AA..-..A..G.A.....CCA.....A..-.T...........  71639148
                                  \ \                                           
                                  | |                                           
                                  T C
0        140396793  ..G..........                                                 140396805
0        384744849  ........                                                      384744856
0        485961568  ....C...                                                      485961575
0        491044553  ..G..........                                                 491044565
0        507001213  ..G..........                                                 507001201
0        635379755  ..G..........                                                 635379743
0        649554222  ..G...........                                                649554235
0        678885086  .............                                                 678885098
0        49032709   ..G.A..C....                                                  49032698
0        49032799   ..G.A..C....                                                  49032788
0        101147405  ...T..........                                                101147392
0        127780600  ..GA........G..                                               127780586
0        191172192  ..GA........                                                  191172181
0        193013040  ..........                                                    193013031
0        198874565  ..G.........                                                  198874576
0        271793627  ..G.........                                                  271793616
0        278815038  T...........                                                  278815027
0        284019071  ..G.........                                                  284019060
0        296056047  ..G.........                                                  296056036
0        307960021  ..G.........                                                  307960032
0        318287223  ..G.........                                                  318287234
0        320839031  .-..........                                                  320839041
0        329306869  ..G.........                                                  329306880
0        349295174  ..G.A.G...GG..T..A-......-.GA.T....TT....TCA...........-.T..  349295230
0        364132639  T.G.A.......                                                  364132628
0        452563368  ..G.........                                                  452563357
0        488028242  ..G.........                                                  488028253
0        498132377  ............                                                  498132388
0        539542102  ............G..                                               539542116
0        539548702  ..G.........                                                  539548691
0        541830534  ..G.........C..                                               541830520
0        555022897  T..CA.......                                                  555022908
0        560718628  ............                                                  560718617
0        606838307  T...........                                                  606838296
0        607852796  ..G.........                                                  607852785
0        651228391  ..GA........                                                  651228402
0        652749138  ..GA........                                                  652749149
0        663933684  ..G.........                                                  663933673
0        666692741  ..G.........                                                  666692752
0        680678634  ..G.........                                                  680678623
0        18580874   ..G........                                                   18580864
0        92252110   ..G.A......                                                   92252100
0        148787138  ..G.....T...                                                  148787127
0        189749869  T.G...........                                                189749882
0        189835443  ..G........                                                   189835433
0        254395908  ..G.........                                                  254395919
0        270465588  ..G........                                                   270465598
0        313790401  ..............                                                313790414
0        382796234  ............                                                  382796245
0        383870151  ..G.......T...                                                383870138
0        435738010  ............                                                  435738021
0        498119511                                                     ........A  498119503
0        501933101  ..............                                                501933088
0        561284255  ..........                                                    561284264
0        682587910  ....A...TC....                                                682587923
0        694609089  ..G...........                                                694609102
0        701084631  ........T.....                                                701084618
0        75152335   ..G.........                                                  75152324
0        92499718   ..G..........                                                 92499706
0        113993564  ..G..G.......                                                 113993552
0        123009271  ..G.......                                                    123009280
0        123925802  ..........                                                    123925811
0        146896840  ..G...........                                                146896827
0        162950332  ......T.......                                                162950345
0        167745382  ..G.......                                                    167745391
0        214783373  ...T....                                                      214783380
0        256583507  ............                                                  256583518
0        262190662  ..G.......                                                    262190653
0        265055939  ..G...........                                                265055952
0        271281698  .-........A.G....-.....A..---.AT...TT....TCA....T.C........A  271281642
                                  \                                             
                                  |                                             
                                 TA
0        272995065  ...A..T.......                                                272995079
                       \                                                        
                       |                                                        
                       C
0        311127484  ..G.T.....                                                    311127475
0        316376455  ..G..........                                                 316376467
0        330307526  ........                                                      330307519
0        348072193  .......C..                                                    348072202
0        375686411  ..GT........                                                  375686400
0        405237978  .-.C....T...                                                  405237988
0        451374694  A.......T...                                                  451374705
0        463809722  ..G.A...A...                                                  463809711
0        504675825  ...T........                                                  504675836
0        505990445  .C...........                                                 505990457
0        534855314  ..G.T.......                                                  534855325
0        541483167  ..........                                                    541483176
0        569741172  ..........T......A.......                                     569741198
                                  \ \                                           
                                  | |                                           
                                  T T
0        602851876  ...CA.....                                                    602851885
0        604015282  ............                                                  604015271
0        621514353  ..........                                                    621514362
0        622580859  ..GA........                                                  622580870
0        670845693  ..G.....                                                      670845700
0        678763408  ..G.........G....A....C..                                     678763382
                                   \                                            
                                   |                                            
                                  AG
0        679992249  ....A........                                                 679992237
0        697205610  ....A.....                                                    697205619
0        637903238  .....C........                                                637903225
0        91698506   ..T.........G.CT.A....C.-..GG.A....TT....TCA....T.C......-..  91698565
                                  \                                             
                                  |                                             
                                 TA
0        332498633  ......T.....                                                  332498622
0        7555845    ............--G..A....T.....TA.....TT....TCA.A.TT........-..  7555903
                                             \     \                            
                                             |     |                            
                                             A     A
0        48229467   ............T.--.T....C......--T...TTA...TCA.............G..  48229523
                                             \                                  
                                             |                                  
                                             A
0        318030807  T...........                                                  318030818
0        684923786  ..G.......T.G....A.CA.C.-..GG.C....TT.....CA.............-..  684923845
                                  \ \                                           
                                  | |                                           
                                  T T
0        158262359  T...A.T.....                                                  158262370
0        619779336  ...                                                           619779334
0        663408434  .............                                                 663408446
0        21128662   ..G.........                                                  21128673
0        78661103   .C.T.......                                                   78661113
0        80486994   ..G..............A....C.-..GG.T....TT....TCG.............     80487051
                                  \ \                                           
                                  | |                                           
                                  T T
0        131143664  ............                                                  131143675
0        149558064  ..G.........                                                  149558075
0        151066139  ..GA..T.....G....A....C.-..GG.T....TT....TCG....T.CA.....-..  151066198
                                  \ \                                           
                                  | |                                           
                                  T T
0        160667937  ..G.A......                                                   160667947
0        213126532  ............                                                  213126521
0        299049746  ..G.........                                                  299049735
0        334959852  ............G.........                                        334959875
                                  \                                             
                                  |                                             
                                 TA
0        361733089  ..........                                                    361733080
0        447567628  T.........                                                    447567619
0        472946074  ..GA........                                                  472946063
0        478449865  ....A..T...                                                   478449855
0        513998456  .TG.....                                                      513998463
0        613646487  .....C.C....                                                  613646476
0        18450348   ............                                                  18450359
0        64078971   .......C..                                                    64078980
0        87049675   ..G...........                                                87049662
0        124534642  ..G.........                                                  124534631
0        140554449  ..................                                            140554431
                                  \                                             
                                  |                                             
                                  T
0        161216585  ..G...........                                                161216598
0        227569993  ..G...........                                                227569980
0        233153882  ..G.........                                                  233153893
0        244664046  ..G.....T.....                                                244664059
0        259422476  ............                                                  259422487
0        307439476  ..G.........                                                  307439465
0        347340201  ............                                                  347340212
0        361156561  ..G.........G.G..A.........GA.CA...TT....TCA.............-T.  361156627
                                  \       \  \                                  
                                  |       |  |                                  
                                 CA     TAA TCT
0        369802231  ..........G...                                                369802244
0        429756426  ..G...........                                                429756413
0        447039470  T...........                                                  447039481
0        453683647  T.GA......                                                    453683638
0        476552227  ............                                                  476552216
0        500129601  ..G.........                                                  500129612
0        506620000  ............                                                  506619989
0        560989103  ........T.....                                                560989090
0        581166065  T.........                                                    581166056
0        676020359  ..............                                                676020346
0        699577891  ..GA..........                                                699577878
0        709062933  ..GA...........C.A....C..                                     709062958
                                \                                               
                                |                                               
                                G
0        674703479  ..G.........                                                  674703468
0        186395814  ............                                                  186395825
0        566149374  ....A.....                                                    566149383
0        622411289  ..G...........                                                622411302
0        638556439  ..............                                                638556452
0        167474955  ..GAA.......                                                  167474966
0        115336495  ..GA....T.....                                                115336482
0        287730031  ...AA.......                                                  287730042
0        461693587  ....A.......                                                  461693576
0        650400865  ..G...........                                                650400878
0        702825751  T...A.......                                                  702825762
0        161903509  ..G...........                                                161903522
0        267813825  ..............                                                267813838
0        292784016  .TG.........                                                  292784027
0        300290690  ..G.....T..                                                   300290700
0        470721464  ............                                                  470721453
0        575748230  ....A.....                                                    575748221
0        583349118  ...A..................C..                                     583349092
                                  \ \                                           
                                  | |                                           
                                  T T
0        608205959  ..G...........                                                608205946
0        631188107  ...............                                               631188093
0        647024901  ....A....C..                                                  647024890
0        26287852   ..G.A........                                                 26287840
0        159001396  T...........G....                                             159001412
0        203644833  ......G...                                                    203644824
0        214265147  ..........                                                    214265156
0        231794986  ....A........                                                 231794998
0        259702819  ..GA......T..                                                 259702831
0        273529335  ............                                                  273529346
0        532493762  ..G.........                                                  532493773
0        533546810  ..........                                                    533546819
0        557163336  ..G..........                                                 557163324
0        570924957  ...A....                                                      570924964
0        603239030  T.G.........                                                  603239019
0        631676161  ..........                                                    631676152
0        687389849  ..G....TA....                                                 687389837
0        695523911  ..G.........                                                  695523900
0        270911562  ..G..C........                                                270911575
0        262844925  ..G..........T..                                              262844910
0        155694816  ......G.........                                              155694801
0        319449731  ..GA......                                                    319449722
0        572720469  ............                                                  572720458
0        636926282  ..G.........                                                  636926293
0        674790105  ..G.........                                                  674790094
0        704101721  ..................T...                                        704101698
                                  \                                             
                                  |                                             
                                 TA
0        55055      ..G.........                                                  55044
0        13191552   ............                                                  13191541
0        88909600   T...A.......G..T.A....C.-..GG.T.T..TT....T.G.A..T......-.T..  88909541
                                  \                                             
                                  |                                             
                                 TA
0        115501307  ..............                                                115501320
0        115943965  ..........T......A..........---A...TT....TCA...T...T.......   115943906
                                  \ \    \                                      
                                  | |    |                                      
                                  T C   TC
0        118458046  ..G...........                                                118458033
0        126067084  ............                                                  126067073
0        222502456  ............                                                  222502467
0        249538782  ..G...........                                                249538795
0        257191309  ..............                                                257191296
0        295601691  ............                                                  295601702
0        375203036  ............                                                  375203047
0        445882543  ...........                                                   445882533
0        521610920  ............                                                  521610909
0        651228701  ..G.......                                                    651228692
0        690542430  .........                                                     690542422
0        50221874   ............                                                  50221863
0        367549345  ..............                                                367549358
0        494136404  ..GAA.........                                                494136391
0        692374105  ....A.........                                                692374118
0        161389063  ...A........                                                  161389074
0        572891305  ..............                                                572891318
0        694562840  ..G.........                                                  694562829
0        44714312   ..T..............A....C..A.G..-AT..TT...TTCA......C........   44714370
                                  \                                             
                                  |                                             
                                  T
0        397899261  ................G.....                                        397899239
                                  \                                             
                                  |                                             
                                  T
0        577129701  ..G...........                                                577129714
0        603261716  ..G.........                                                  603261727
0        690993694  ............                                                  690993705
0        28714650   ..G...........                                                28714637
0        60459248   ..G.........G.........C..                                     60459222
                                  \ \                                           
                                  | |                                           
                                  T T
0        139104922  ..G..............A....                                        139104945
                                  \                                             
                                  |                                             
                                 TA
0        256702638  ..G............T.T.A..C....                                   256702665
                                 \                                              
                                 |                                              
                                 G
0        435806641  .................A...                                         435806620
                                  \                                             
                                  |                                             
                                  T
0        446888859  ..G..............A.....                                       446888836
                                  \                                             
                                  |                                             
                                  T
0        481814177  ..G...........                                                481814190
0        597707701  ..T.........                                                  597707690
0        669910939  ..G.........G.......C....---A.AA...TT....TCA......C......-T.  669911003
                                  \ \                                           
                                  | |                                           
                                  T TAAGTGTT
0        42703019   ...A......                                                    42703028
0        290057387  ..G...........                                                290057400
0        326091986  ..G...........                                                326091973
0        437395849  ..G..........                                                 437395861
0        606069294  ........T.T...                                                606069307
0        103924342  .GG..........                                                 103924329
                     \                                                          
                     |                                                          
                     T
0        108170829  ............                                                  108170818
0        17470382   ..CAT.......G.-T.A.......                                     17470405
0        348637596  ..G..............A....                                        348637574
                                \                                               
                                |                                               
                                G
0        502216159  ..G.......A...                                                502216172
0        638318503  ..G...........                                                638318490
0        682991010  T...A.........                                                682990997
0        614934871  ..G.........                                                  614934860
0        693684658  ..G.A.........                                                693684645
0        702465497  ..G....C....                                                  702465486
0        143718830  ..GT........                                                  143718819
0        144738264  .-......T..                                                   144738255
0        149628796  ..G.........                                                  149628785
0        157624596  T.......T...                                                  157624585
0        163064604  ...A........                                                  163064615
0        182050102  ..G.........                                                  182050091
0        193576393  ..G..........                                                 193576405
0        255215541  ............                                                  255215552
0        255631683  ............                                                  255631694
0        264352516  ..G.........                                                  264352527
0        299306620  ............                                                  299306631
0        303826132  ..GA........                                                  303826121
0        491145424  ............                                                  491145435
0        686956291  ............                                                  686956280
0        691796376  ............                                                  691796387
0        703967583  T.G.........                                                  703967594
0        637080110  ..G.........                                                  637080121
0        340176391  ..G.......                                                    340176400
0        695394873  ............                                                  695394884
0        28247337   ..G.........                                                  28247326
0        175977046  ............                                                  175977035
0        259621849  ..G.........                                                  259621838
0        326244221  ....A.......                                                  326244210
0        667511746  ..GT........                                                  667511735
0        692329982  ..G...........                                                692329969
0        26726651   .......G....                                                  26726662
0        167713904  ..G.........                                                  167713893
0        297433420  .............                                                 297433432
0        300871681  ..G.........                                                  300871692
0        321745020  ..G.........                                                  321745009
0        325119173  T...........                                                  325119162
0        354965695  ............                                                  354965684
0        364957738  ...A........                                                  364957749
0        452484587  ..GA........                                                  452484576
0        492493274  ...T........                                                  492493263
0        579341092  ..G.........                                                  579341103
0        642177660  ..G...........                                                642177647
0        20306600   ..T.......                                                    20306609
0        143360491  ..........                                                    143360500
0        488011057  .........C...                                                 488011069
0        705577451  ..G.......                                                    705577460
0        184910076  ..........                                                    184910067
0        393107552  ..G.A.....                                                    393107543
0        559624769  ..C..........                                                 559624757
0        694961174  ..........                                                    694961165
0        428018285  ..............                                                428018298
                    \                                                           
                    |                                                           
                    T
0        550091652  ...AA.T.......                                                550091639
1        9782445    ..........T.GATA..A...C..-.TA.A....TT....TCG....TG..........  9782387
1        124916496  G.G.........G.CAGTA.....A..GG.....CTT.....CA....T.C...G....G  124916556
                                            \                                   
                                            |                                   
                                            C
1        386423808  ....T.A.....                                                  386423819
1        356624493  .CG...........                                                356624506
1        392403132  ..G.......T..T..                                              392403147
1        398430961  ............                                                  398430972
1        435278475  ..G.A.....A...                                                435278488
1        452482722  ..C...A.T...G...                                              452482737
1        241065900  T...........                                                  241065911
1        45676840   ..GAA.......                                                  45676829
1        141830621  ....A.......                                                  141830610
1        181923337  .GGT........                                                  181923348
1        300743307  ..G.........                                                  300743318
1        305248723  ..G..........                                                 305248735
1        511876087  ..G...T........                                               511876073
1        212716984  ..............                                                212716997
1        377177586  ....A.A...A...                                                377177599
1        198134192  ..TA......T...                                                198134205
1        530114570  ..G...........                                                530114557
1        213353833  ....A..........T.G....C.-..GGTA.....T...TG.A....T......T..T.  213353773
                                  \                                             
                                  |                                             
                                 CA
1        269751453  ..TAC.........                                                269751440
1        424425656  ..G.........G....A.........GG.TA...TT.....CA......C....T.T.A  424425590
                                   \      \  \                                  
                                   |      |  |                                  
                                   G    TAA TCT
1        85447562   ..............                                                85447549
1        141951643  ..G.A...A....                                                 141951631
1        293821942  ..GAT.........                                                293821929
1        353594718  T.G.A.G...T...                                                353594731
1        391371618  ..T.........                                                  391371607
1        419427671  ..G...A.......                                                419427684
1        491618321  ..GA..........                                                491618334
1        20441182   T.............                                                20441169
1        86810763   A.G.A.T...T...                                                86810776
1        242873258  ..G...........                                                242873271
1        327461878  ..GT..........                                                327461865
1        351933372  ........T..C..                                                351933385
1        377253490  ..T...........                                                377253503
1        401089610  T..A..T.......                                                401089623
1        537220263  T.G.A.........                                                537220276
1        552788485  ..G.........                                                  552788496
1        554099940  ..G.A......                                                   554099930
1        605935245  TGGA..........                                                605935232
1        392688975  ...A......                                                    392688984
1        232303840  .............                                                 232303852
1        87274217   ..T..........                                                 87274229
1        428214026  ..........                                                    428214017
1        462389605  .............T....                                            462389622
1        617964181  ..GA.........                                                 617964193
1        21653505   ..G.......                                                    21653514
1        27234275   A...A........                                                 27234287
1        319279366  ..GCT.........T..                                             319279382
1        321713830  T..A....T...                                                  321713819
1        379243350  .............                                                 379243362
1        498218040  ..G...T.......                                                498218053
1        558306566  TGT.AC.......                                                 558306554
1        620895901  ..GT.........                                                 620895889
1        624579096  ..............T..                                             624579080
1        308207042  T.............                                                308207055
1        396998012  ...........C..                                                396998025
1        508397312  ..G.........                                                  508397323
1        228872385  T.......T...                                                  228872374
1        219993588  ..G......G..                                                  219993577
1        626156888  ...TA.....T...                                                626156901
1        360467797  T.GA.........T...AA.....                                      360467773
                                \                                               
                                |                                               
                                G
1        19755336   ............                                                  19755325
1        43193158   ..G.........                                                  43193169
1        58902666   ..G.........                                                  58902655
1        162589131  ..G.........                                                  162589142
1        166868237  T.TA........                                                  166868248
1        313265231  .........C..                                                  313265242
1        361757518  ....A.......                                                  361757529
1        404805542  ..G.A.......                                                  404805531
1        434320064  ..GA........                                                  434320075
1        444893364  ...T........                                                  444893375
1        471884018  ..GA........                                                  471884007
1        495022138  T.G.C.......                                                  495022127
1        528996381  ..G....C....                                                  528996370
1        573676447  ..G.T.......                                                  573676436
1        524465326  ....A.......                                                  524465315
1        58063853   ..T...........                                                58063840
1        74697235   T.G.A.......                                                  74697246
1        98338970   ....A...T...                                                  98338981
1        170921797  ..G.........                                                  170921808
1        214832176  ..G.A.......                                                  214832165
1        228977118  ..GCA.......                                                  228977129
1        246571750  ............                                                  246571761
1        258857976  .........C...                                                 258857988
1        288121513  ....A.......                                                  288121524
1        431681636  ..G.........                                                  431681647
1        581682398  ..TAT.......                                                  581682387
1        593905138  ............                                                  593905127
1        114084000  ..G........                                                   114083990
1        482570536  ..GA.A......G....A....C.-..GG.A....TTT....-CA..G...........A  482570596
                                  \ \                                   \       
                                  | |                                   |       
                                  T T                                   T
1        299849650  T.........                                                    299849641
1        155994586  T.......                                                      155994593
1        274190193  ..GAA.....A...                                                274190180
1        541393637  ............                                                  541393626
1        633224552  ..........T...                                                633224565
1        475208170  ..G.........                                                  475208159
1        125198344  ..G........                                                   125198334
1        193672009  .TG.A......                                                   193672019
1        236296194  ..G.........                                                  236296183
1        237039345  ..GA..T..C...                                                 237039357
1        429306882  ....A.T.....                                                  429306893
1        615131863  ..G.........                                                  615131852
1        56158522   ..TA......                                                    56158513
1        327278519  ..TAC.......                                                  327278508
1        472287642  ....AAA.....                                                  472287631
1        461582750  A.G.......                                                    461582759
1        117683908  ..T...........                                                117683895
1        237888157  ...A......                                                    237888148
1        596220669  ..G.A.......                                                  596220658
1        609023813  T..A......                                                    609023804
1        2224764    ....A...T...                                                  2224753
1        50973091   ..........                                                    50973100
1        112890564  ..............                                                112890551
1        222600094  ..G.......                                                    222600085
1        223196477  .CTA.......                                                   223196487
1        258874973  ..........                                                    258874982
1        266629342  ..G.A.G...                                                    266629351
1        268164803  ....A.....T...                                                268164816
1        307178217  ..G.....TG....                                                307178204
1        384402540  T.G.......T...                                                384402527
1        391137811  ..G.AA....                                                    391137802
1        339363892  ..G.........G....A....-.T..G..CAT..TT....TCG......C......T.A  339363825
                                  \ \                                           
                                  | |                                           
                                  T GAAATATT
1        379792007  ..........G.G..T.A.......                                     379791981
                                  \                                             
                                  |                                             
                                 TA
1        443301901  ..G..............A....C.-..AGT.....TT...T.-CA..T...........   443301843
                                  \ \                                           
                                  | |                                           
                                  T T
1        127360882  ..G.A..........T.A...CC..A.----...A......TCA....T........-..  127360823
                                  \                      \                      
                                  |                      |                      
                                 AA                    CTT
1        387636179  ..G.......                                                    387636188
1        465611124  ..G.T....                                                     465611132
1        367001179  ............                                                  367001190
1        430946450  T............                                                 430946462
1        462086632  ..G.........                                                  462086621
1        472752476  .T..........                                                  472752465
1        476052132  ......T...                                                    476052141
1        502708892  T...AA........                                                502708905
1        554936668  ..GA.....                                                     554936676
1        596402278  .....A....                                                    596402269
1        433822074  ..GA........G....A....T...T.---A...TT....TC.....T..A.....-..  433822015
                                  \ \       \                                   
                                  | |       |                                   
                                  T C      AA
1        74861382   ..T.......                                                    74861373
1        279449940  TC.A......T..                                                 279449952
1        379557454  ............                                                  379557465
1        463222683  ........T....                                                 463222695
1        526023416  ..G.A.....T..                                                 526023428
1        641070827  ..TT........                                                  641070816
1        232390280  ..G.A.......                                                  232390291
1        88225117   ..........G..                                                 88225105
1        484871121  .............                                                 484871133
1        152953374  ..........T.G.--TA....C.-..GG.T....TT....T.A...T.........T.A  152953430
1        209634872  T..A......G..                                                 209634884
1        214743942  .............                                                 214743930
1        220646821  ...AA.....                                                    220646830
1        311336994  ..G.A...T....                                                 311337006
1        318534332  .T.T........                                                  318534343
1        324176425  T..T.........                                                 324176413
1        372771908  ............G.G..A.........GA.CA...TT....TCA.............T.A  372771975
                                  \       \  \                                  
                                  |       |  |                                  
                                 TA     TAA TCT
1        411827978  ..GAT.....G..                                                 411827966
1        424418019  ..GA....                                                      424418012
1        538409766  ..GAA.........                                                538409779
1        558935893  ...A.........                                                 558935905
1        615436277  ..GA........G.G..A.........GG.CA...TT....TCA.............T.A  615436210
                                  \       \  \                                  
                                  |       |  |                                  
                                 TA     TAA TCC
1        21952887   ..CAA.......                                                  21952876
1        112285811  ...AA....C..                                                  112285822
1        15614278   ..TTA.......                                                  15614267
1        17949955   ...AA........                                                 17949967
1        37221577   T.T......G....                                                37221564
1        97533310   ..............                                                97533323
1        135631589  T...........G..                                               135631603
1        209511201  ..GA....T....                                                 209511189
1        272368072  TCGT......A..                                                 272368084
1        308203049  ..GA....                                                      308203042
1        310681230  ....A........                                                 310681242
1        379426861  ............                                                  379426872
1        402116280  ..T.C.........                                                402116293
1        423795315  ..G.....T...                                                  423795304
1        425353615  ...A......T...                                                425353628
1        428071639  ..G.....T....                                                 428071651
1        479983366  ...A....G...                                                  479983355
1        515934896  ...A.........                                                 515934884
1        524159687  ..G...........                                                524159700
1        524180668  T..AT........                                                 524180680
1        615993045  .T........                                                    615993036
1        180204473  ...........                                                   180204463
1        427449060  ...T....                                                      427449053
1        29054962   ....A.T.....                                                  29054951
1        150970616  ..G.........                                                  150970605
1        314913062  ...A........                                                  314913073
1        5355539    ..G....                                                       5355545
1        52952636   ..GA.....                                                     52952628
1        162618270  ..G...........                                                162618257
1        183789930  ....A.........                                                183789917
1        253784084  .....A......                                                  253784073
1        270419792  A..AA....T..                                                  270419803
1        448492688  ...A........                                                  448492677
1        450539213  ............                                                  450539202
1        520469159  ..........                                                    520469150
1        574525920  ....T...                                                      574525927
1        504973362  ....A...                                                      504973355
1        132595818  ...AA.....T..G...G.......                                     132595792
                                \    \                                          
                                |    |                                          
                                G    T
1        308031025  ...TA.....T..                                                 308031013
1        357029286  ............                                                  357029275
1        54894800   T..A..T.....                                                  54894789
1        117541109  ...A....T....                                                 117541097
1        139087603  T.GA........                                                  139087614
1        154504443  .TG.A.........                                                154504430
1        212164425  ..G.A.G.....                                                  212164414
1        226021938  ....A..                                                       226021932
1        333173359  ..GA........                                                  333173370
1        376690840  ..........                                                    376690849
1        388496701  ..G.C...T....                                                 388496689
1        397454091  ..G..C....                                                    397454100
1        408297382  ..G..........                                                 408297370
1        430451181  ..G.........                                                  430451170
1        530186178  ........A...                                                  530186189
1        631755959  ..CA........                                                  631755948
1        117640962  .....C......                                                  117640973
1        357297126  ...........                                                   357297116
1        249138652  T...........                                                  249138663
1        70864501   ...AA.......                                                  70864490
1        139670232  .............                                                 139670220
1        179605653  A.......G..                                                   179605643
1        214946033  ....A......                                                   214946043
1        229441242  ...........                                                   229441232
1        377161169  ...........                                                   377161159
1        397183079  ......T.....                                                  397183090
1        433250368  ............                                                  433250357
1        522607867  A.G.......                                                    522607876
1        607768954  A..........                                                   607768964
1        621059287  ......                                                        621059292
1        472205831  ..........                                                    472205822
1        308945638  T...........                                                  308945649
1        73226131   ...A......                                                    73226140
1        169998131  A...........                                                  169998142
1        361417147  T....                                                         361417151
1        458345024  ...A......                                                    458345015
1        489996895  ...A......                                                    489996886
1        596825011  ........                                                      596825018
1        14933286   ...A......                                                    14933277
1        46646722   ..                                                            46646721
1        151894730  ..                                                            151894729
1        267866971  ..CAC......                                                   267866961
1        303393731  ..                                                            303393730
1        354356034  ......A...                                                    354356043
1        427587609  ..G.A.......                                                  427587620
1        476285613  ..CA....                                                      476285620
1        523635045  ..T..                                                         523635049
1        645443713  ..G.........                                                  645443702
1        260786558  ..G.A.....                                                    260786567
1        455586481  ...T........                                                  455586492
1        588079439  T.G.......                                                    588079448
1        617941789  ........                                                      617941782
1        131636412  ..G.T.....                                                    131636421
1        531735255  ..                                                            531735254
1        219864274  ..G.A.....                                                    219864283
1        428861754  ..G.......                                                    428861763
1        433323084  ...........                                                   433323094
1        519501143  A...........                                                  519501132
1        379205053  .-........                                                    379205045
1        642876410  ..GAA.....A...                                                642876423
1        512441141  ..G.......                                                    512441132
1        643627029  ....A...                                                      643627036
1        617364853  ...-.....T..                                                  617364843
1        243449125  ....A...                                                      243449132
1        273508853  ....A...                                                      273508846
1        308747235  T.G...                                                        308747230
1        378865130  ........                                                      378865123
1        511213158  TGG.........                                                  511213146
                         \                                                      
                         |                                                      
                         T
1        15478722   ..G.....                                                      15478715
1        43337007   ........                                                      43337014
1        434687927  ....T...                                                      434687934
1        458510343  T..T......                                                    458510334
1        585686809  T..                                                           585686807
1        608633218  ..T.....                                                      608633211
1        227356749  ....A.......G....                                             227356765
1        552128110  ....T..                                                       552128116
1        208669210  ....A...                                                      208669217
1        392351322  ..                                                            392351323
1        415517816  ..                                                            415517817
1        422299181  ..G.......T.G....A....C....T.--AC..TT....TCA......CT.....T..  422299240
                                   \         \                                  
                                   |         |                                  
                                   G         A
1        443332661  ..                                                            443332662
1        503786792  .............T...AA...C......--AC..TC....TCA......C......T.A  503786732
                                \   \        \                                  
                                |   |        |                                  
                                G   A        A
1        540768844  ..                                                            540768845
1        564920596  ...AA.......                                                  564920607
1        651641567  ..                                                            651641568
1        652394679  ..                                                            652394678
1        29075390   ..GCT.T......                                                 29075402
1        361978494  ..G..............A....-.AA.GA.CA...TT....TCA......C......T.A  361978554
                                  \                                             
                                  |                                             
                                 TA
1        387067932  ..G.........G....A..C..A....---A...TT....TCA......C......T.A  387067872
                                   \   \                                        
                                   |   |                                        
                                  AG  TA
1        510741250  T.--......                                                    510741257
1        614923016  ......G.....                                                  614923028
                      \                                                         
                      |                                                         
                      G
1        527637742  ......                                                        527637737
1        643899122  ..G.....                                                      643899115
1        387050243  ...T....                                                      387050236
1        540062599  ...A..                                                        540062594
1        640439131  ..G..C....                                                    640439122
1        546506514  ..G.........                                                  546506525
1        307114415  ..G.......T....T.A....C......--A...TT.....C.......C........A  307114352
                                \  \         \                                  
                                |  |         |                                  
                               GT TGT        A
1        572990261  T.G.A.......                                                  572990272
1        167982647  A..                                                           167982645
1        526022079  ..G.........G.G..A....C.-..GG.CA....T...TT.A......C......T.A  526022139
                                  \                                             
                                  |                                             
                                 TA
1        301078634  ...                                                           301078632
1        344822627  ....T.......C.T..A....C.-..GA.T....TT....TCA...TT.CT.......A  344822567
                                  \                                             
                                  |                                             
                                 TA
1        476391298  ..G.........G.G..A....C.-..GG.T..T.TT....TCG......C......T.A  476391238
                                  \                                             
                                  |                                             
                                 TA
1        522747026  ............G.G............GATCA...TT....T...............T.A  522747093
                                  \       \  \                                  
                                  |       |  |                                  
                                 TA     TAA TCT
1        246309978  ......                                                        246309983
1        367603240  ..G.A.......G.T..A.........GG.CA...TT....TCA.............T.A  367603174
                                    \     \  \                                  
                                    |     |  |                                  
                                    T   TAA TCT
1        40819858   ..G.T.......G.G..A.........GA..A...TT....T.A......C......T.A  40819793
                                  \      \   \                                  
                                  |      |   |                                  
                                 TA      T TCT
1        191711506  ..G...........G..A.........GG.CA...T.....T..T.....C......T.A  191711573
                                  \       \  \                                  
                                  |       |  |                                  
                                 TA     TAA TCT
1        253777440  TT......G.....TA..A....                                       253777418
1        488510044  ............G.G..A.........AA.CA...TT....TCAA..............A  488510111
                                  \       \  \                                  
                                  |       |  |                                  
                                 TA     TAA TCT
1        595330221  ..G.........G.G............GA.CA...TT......AA.....C......T.A  595330288
                                  \       \  \                                  
                                  |       |  |                                  
                                 CA     TAA TCT
1        15703891   ..G..........T...A.........G..CA...TT....TCA......C......T.A  15703825
                                   \      \  \                                  
                                   |      |  |                                  
                                   G    TAA TCT
1        31250454   ..G.........G.G..A....C.-..GG.CA...TT....TCA...........T...A  31250514
                                  \                                             
                                  |                                             
                                 TA
1        44672049   ............G.--TA....C.-..GA.A....TT....T.A...T..C...G....A  44672105
1        103944242  .GG.....T...G....A....C.-..GGT.....TT.C..TCA....T.C........A  103944302
```
