## Supplementary File S1B for "Recurrent erosion of *COA1/MITRAC15* demonstrates gene dispensability in oxidative phosphorylation": Supplementary_File_S1B.txt (part 161 of 732)

```
                                  \ \                                           
                                  | |                                           
                                  T T
1        140833184  ..G.........G....A.........GG.CA...TT..G.TCA......C......G.A  140833117
                                  \ \     \  \                                  
                                  | |     |  |                                  
                                  T A   TAA TCT
1        217942725  ..G.........G.TA.T.A..A.C..GG.CAA..TT...TTCA....T.C.........  217942785
                                             \                                  
                                             |                                  
                                             T
1        480019015  ..G.........G.G..A.........GG.C....TG....TCA......A........A  480019082
                                  \       \  \                                  
                                  |       |  |                                  
                                 TA     TAA ACT
1        590846850  ..G.........G....A.........GG.CA...TT...TG.A.............T.A  590846784
                                  \       \  \                                  
                                  |       |  |                                  
                                  T     TAA TCT
1        584661728  ....A............A..A.C.-..AT.T....TT....--..T.TT...CT.A....  584661785
                                   \                                            
                                   |                                            
                                   G
1        179328481  ...T....T...                                                  179328492
1        116870607  ............                                                  116870618
1        12481318   T..                                                           12481316
1        22483556   ............T.--.A....C.-..GG.T....TT....TCA.A....C........A  22483500
1        53927109   ..GA........                                                  53927098
1        96484415   ............                                                  96484404
1        355579166  .....                                                         355579170
1        420022046  ............                                                  420022057
1        554584150  ....                                                          554584147
1        641928372  ..                                                            641928373
1        624690377  ..G.......T.G....A.........GG.CAC..TT....TCA......C........A  624690442
                                  \ \     \  \                                  
                                  | |     |  |                                  
                                  T T   GAA  T
1        243793757  .-..........                                                  243793747
1        168545086  T..--.....A..                                                 168545076
1        284600989  ........                                                      284600982
1        536796958  T.G.......A...                                                536796945
1        649345669  .-..A.......                                                  649345679
1        218850740  ...                                                           218850738
1        228149555  ..G.A.........                                                228149542
1        267161616  ...                                                           267161614
1        270140718  ..GA........G....A..A.CC.-.GG.T....TT..G.TCA...............A  270140658
                                  \ \                                           
                                  | |                                           
                                  T T
1        288115340  ..G.........G....A.........GA.CA...TT....TCA......C......T.A  288115273
                                  \       \  \                                  
                                  |       |  |                                  
                                 TA     TGA TCT
1        452163941  ..                                                            452163940
1        216290105  ............                                                  216290116
1        4763492    ..                                                            4763491
1        19341987   ............                                                  19341976
1        115964798  ...A.........                                                 115964786
1        240378461  -...T.......G.T..T....                                        240378441
1        385208320  TGT.........                                                  385208331
1        527618654  T.....T.....                                                  527618665
1        485124156  ..G.........G.T..A....C.-..GGT.....TT....TCA.A....C......T.A  485124216
                                    \                                           
                                    |                                           
                                   GA
1        591762217  ..G.A.....                                                    591762208
1        202892603  ......G..C..                                                  202892614
1        524118100  ..G.A.........                                                524118113
1        235888782  ..                                                            235888783
1        308248572  ..G...T.....                                                  308248583
1        468028556  ..........T.G.T...                                            468028539
1        566777255  ..G.......                                                    566777264
1        560934085  T.......T..                                                   560934075
1        212772481  ............G....A....C.-..GG.T.A..TT....TCA......C......T.A  212772541
                                  \ \                                           
                                  | |                                           
                                  T T
1        136740915  ..........                                                    136740906
1        474058330  ............G.TA......C...GA..-.A..TT....T.GCA....C..T.....A  474058272
1        555899493  ..G.........G....A..C..A....---A...TT....TCA.............T.A  555899552
                                   \   \                                        
                                   |   |                                        
                                   G  TA
1        589652120  ..G.........G.-T.A....C......--A...CT....TCA......C......T.A  589652063
                                             \                                  
                                             |                                  
                                             A
1        58182119   ..G.C.......                                                  58182108
1        200356031  ...C.....                                                     200356039
1        190239956  ......T...                                                    190239947
1        233220998  ....T......G....                                              233221013
1        380439996  .                                                             380439996
1        475141929  ..G.A............A....T......--AA..TT....TCA......C......T.A  475141988
                                 \           \                                  
                                 |           |                                  
                                 C           A
1        286503653  .............                                                 286503665
1        624483992  ..G.........G....A....C......--A...TT.....CA......C......T.A  624484059
                                  \ \        \                                  
                                  | |        |                                  
                                  T GAAATGTT A
1        467042202  ...............                                               467042188
1        587039923  ..T.........                                                  587039910
                         \                                                      
                         |                                                      
                        AA
1        612579870  T.T.......T.G.CA........                                      612579847
1        111002558  T.GA......                                                    111002549
1        157897482  ......T...                                                    157897473
1        263313102  ...                                                           263313104
1        543458595  ..........                                                    543458604
1        486455909  .TG.........                                                  486455898
1        3543497    ............                                                  3543486
1        202850496  TGG.A.......                                                  202850507
1        589034346  ..GA........G.TA.T..C..A..---.T....TT....T.A....T.C.....CT.G  589034290
1        411479915  .............                                                 411479927
1        226761882  A..A....T...                                                  226761893
1        2597960    ..G.........                                                  2597971
1        42703179   ...T......                                                    42703188
1        221676487  ...TA.........                                                221676474
1        450185698  T..AC........                                                 450185686
1        547807331  ..G.A.......                                                  547807342
1        377754247  ....T.......                                                  377754258
1        415661568  ...A.........                                                 415661556
1        575377188  .-..........                                                  575377178
1        546344514  ..G..A....                                                    546344523
1        166359611  ............                                                  166359622
1        298433417  ..T..........T...T.....A..GATA..-...T...........T.C........   298433476
                                  \ \                                           
                                  | |                                           
                                  T T
1        610833534  .............                                                 610833546
1        655336227  ...........                                                   655336237
1        635155033  ...TA.......                                                  635155044
1        224970345  ..G.........G.G..A....C..A.A.T..A..T.....TC.A...T.CT.....-..  224970405
                                  \                                             
                                  |                                             
                                 TA
1        22079700   ..GA........                                                  22079689
1        514262947  ............                                                  514262936
1        519747900  ..............                                                519747887
1        418804843  ..G.........                                                  418804832
1        84568874   ...TA..G....                                                  84568863
1        486749360  ....A......                                                   486749370
1        40087138   ..GA........                                                  40087149
1        353116198  ..GA........G..T.A....-.T..GG.TA...TT....TCA....T....C.....A  353116258
                                  \                                             
                                  |                                             
                                 CA
1        15340830   ...                                                           15340832
1        108994604  ..GA..T...                                                    108994613
1        241089675  ...A......                                                    241089666
1        389373418  ...T......                                                    389373409
1        488180268  ...A......                                                    488180259
1        588047313  ...T......                                                    588047322
1        612020927  ..T.......                                                    612020918
1        631591681  ..G.A.....                                                    631591672
1        387064793  T..AA............T..C.....---.A....TT....TCA.........A...     387064846
1        524484618  ............                                                  524484629
1        184060900  ............                                                  184060911
1        540959346  ..                                                            540959345
1        144005893  ..G.......                                                    144005902
1        114029916  T.G.........                                                  114029905
1        202904065  ..........A..                                                 202904053
1        569867495  ..G.........                                                  569867506
1        503559705  A.............                                                503559692
1        109457158  .............                                                 109457170
1        284397130  ....A.......                                                  284397141
1        353253566  ..G.........G.T..TA.......C..A.TTT...-----.................A  353253626
                                            \                   \               
                                            |                   |               
                                         TTGA                  CA
1        633455582  ..G.A.T.....                                                  633455571
1        523219643  ....T...                                                      523219636
1        84725025   ...T....                                                      84725018
1        303360940  ..G.........G.TA.T....C......                                 303360969
                                             \                                  
                                             |                                  
                                             A
1        412849189  ..GT....                                                      412849196
1        474847178  ..GA.....T.......T....C......A.A.T.--....TCA.A....C......T.A  474847118
                                \            \                                  
                                |            |                                  
                               GC            A
1        522702237  ...............T.A....C.-..TG.A....T.A...T.GCT..T..........   522702296
                                  \                                             
                                  |                                             
                                 TA
1        536682724  T.GA......                                                    536682733
1        550946874  ..GA.C.......                                                 550946886
1        631939849  .............                                                 631939837
1        360767017  .............T.A.T..C..A..                                    360766992
1        287464392  ..........T...                                                287464379
1        347440049  ..                                                            347440050
1        116705402  ............                                                  116705391
1        141307008  .............                                                 141306996
1        243461073  ..G...........                                                243461060
1        509898051  ......-.....                                                  509898061
1        57792425   ..G.A.....                                                    57792434
1        136677043  ..GA..A......                                                 136677055
1        373364281  ..G.........G.TA.T..C..-A....ACCTT...C.--.AAA..-...........A  373364336
1        419951404  ...A......                                                    419951413
1        611121750  ..GCA.......G.T..G..                                          611121731
1        384533051  ...............                                               384533065
1        392289632  ............G..T.A....C.-..GG.T....TT...TTC..A..T......-.T..  392289573
                                  \                                             
                                  |                                             
                                 TA
1        576038433  ..G.....T...                                                  576038444
1        29607554   T.G..........                                                 29607542
1        470833367  ............                                                  470833378
1        651019596  ..G..C.....                                                   651019606
1        49393720   T.G.........                                                  49393731
1        225891559  ....A.......                                                  225891548
1        561399264  ..TAA.......                                                  561399253
1        262125380  ..........A..                                                 262125392
1        419186678  .TG.........                                                  419186689
1        381588860  ............                                                  381588849
1        345285412  ...A..T.A....                                                 345285424
1        228191434  ..........G..                                                 228191446
1        373794205  ..G.........                                                  373794194
1        416627992  ............                                                  416627981
1        37219384   ..GA.....G.CG.T.GG.A..C.-...A.T....TT....TCG......C........   37219441
1        77720124   ....A.......                                                  77720113
1        429529045  ...A....A..                                                   429529055
1        484490194  ..G.........G....A..T......GA.CA...TTA...T.C.............-T.  484490257
                                          \  \                                  
                                          |  |                                  
                                         AA TCT
1        352223898  ............G..T.A....C.CTGG..-A...TT....T.G......C......T.A  352223958
                                  \                                             
                                  |                                             
                                 TA
1        616541445  ........                                                      616541452
1        449437824  ..G.......T...                                                449437837
1        86168768   ...A....T....                                                 86168780
1        215655848  ..G.C.....                                                    215655857
1        286470732  T...........                                                  286470743
1        321676694  ............                                                  321676683
1        372550869  .-............                                                372550857
1        49940309   ............G..A......                                        49940288
1        393459640  ............                                                  393459651
1        468109889  ..G...........                                                468109902
1        597021702  ....A......                                                   597021692
1        31435677   T...........                                                  31435688
1        204349617  ..G...........                                                204349604
1        263187244  ..G........-.....                                             263187229
1        278822233  ..........                                                    278822242
1        286306774  ..GCA.....                                                    286306783
1        301743933  ............                                                  301743922
1        409087952  ..G.........                                                  409087963
1        423299618  .GT.....T...                                                  423299629
1        480981536  ..G...A.....                                                  480981525
1        523010112  ..GA........                                                  523010123
1        595098146  ....A.......                                                  595098157
1        210477054  ..G.........G.TA.A...AC..-.GA.T....TT....T.A.............-..  210477113
                                    \                                           
                                    |                                           
                                   CT
1        222624650  ..G...T.....                                                  222624639
1        356038504  ............G.G..A...CT..A.GT.-A.T.TT....T.GT...T........-..  356038563
                                  \                                             
                                  |                                             
                                 TA
1        229444541  ..G.........                                                  229444552
1        269475707  ..G............                                               269475693
1        456010586  ........                                                      456010579
1        459798372  ........T.T...                                                459798385
1        523058932  ..G.C...T.....                                                523058919
1        554510256  .............                                                 554510244
1        569937311  ..G...........                                                569937324
1        644362031  ..G....C......                                                644362018
1        6571967    T.G...........                                                6571980
1        297597675  ..........                                                    297597684
1        299010953  ..G......C..                                                  299010964
1        354088281  ..GA......                                                    354088272
1        363581109  ....A...                                                      363581116
1        412763172  ..G...........                                                412763185
1        573187742  ..............                                                573187755
1        625426831  ..G......C..                                                  625426842
1        634729022  .............                                                 634729010
1        48369590   .GG.A.......                                                  48369579
1        60084418   ..GAT.......                                                  60084429
1        449505716  ..G...........T...                                            449505733
1        450309675  T..                                                           450309673
1        469058533  ..G.T.......                                                  469058544
1        492416891  T..--......-.....                                             492416904
1        357183027  ....A.....                                                    357183036
1        76657618   ..G.........G....                                             76657634
1        550212115  ..G............                                               550212129
1        271763765  ..G...T.......                                                271763752
1        132315765  ..G.C........                                                 132315753
1        515896370  ..............                                                515896357
1        134096899  ..G...........                                                134096912
1        267555199  ..G.........                                                  267555210
1        298498925  ..............                                                298498912
1        113591526  ...........                                                   113591536
1        137239234  ........                                                      137239227
1        196685819  ............                                                  196685808
1        376280541  ........                                                      376280548
1        420120043  ..G.C........                                                 420120055
1        504514056  ..G.........                                                  504514067
1        22979727   ..........                                                    22979736
1        58204107   ..........                                                    58204098
1        259007230  ............                                                  259007219
1        285398047  ............                                                  285398036
1        304681784  ............                                                  304681795
1        308906145  ...A........                                                  308906134
1        314600220  ............                                                  314600231
1        325742465  ..G.........G.TA.---..CA.C.G..TC-..TT....T.A..............    325742412
1        371831689  ..G.........G..                                               371831703
1        391894085  ............                                                  391894074
1        409719424  ..G.........                                                  409719435
1        418029257  ..G.C.....T...                                                418029270
1        460515958  ..G.........                                                  460515947
1        472356072  ..G.........                                                  472356083
1        477624911  T.G.........                                                  477624922
1        508689929  ..GT......T..                                                 508689917
1        576398517  ..GA........                                                  576398506
1        589751023  ..G.........                                                  589751034
1        597452400  ....A.......G....AA...C......--....TTA....CA...T..C......     597452343
                                  \ \        \                                  
                                  | |        |                                  
                                  T T        A
1        604944250  ..G.........                                                  604944261
1        4471330    ..........A...                                                4471317
1        25978484   ..G.....T...G..T.A.......                                     25978458
                                  \                                             
                                  |                                             
                                 TA
1        59521396   ..G.....T....                                                 59521408
1        71634156   ..G...G...                                                    71634147
1        99251305   ....A....                                                     99251297
1        141176476  ..G...........                                                141176463
1        218038230  ..G.........G..                                               218038244
1        240420189  ............                                                  240420178
1        257472931  ....C...                                                      257472938
1        264922946  ..GA..T.....                                                  264922957
1        288419407  ..G.......                                                    288419398
1        306209708  ..........                                                    306209699
1        315192976  ..G.C.........                                                315192963
1        316576844  ..G.......G..                                                 316576856
1        444648305  ..G......                                                     444648297
1        477850010  ...A.........                                                 477850022
1        514484965  ..GCA.........                                                514484952
1        522741057  ..G.........                                                  522741068
1        78893302   ..                                                            78893301
1        151761693  ..G.....                                                      151761686
1        163027317  ..G..CT..T...                                                 163027305
1        191221435  ..T.........                                                  191221424
1        210208874  ..G...T.......                                                210208887
1        212658088  ..........                                                    212658079
1        221721634  ...A........G..                                               221721620
1        241430391  ..GA.........                                                 241430403
1        270629334  ...A......                                                    270629343
1        300669195  ..G.......                                                    300669186
1        306521560  ..G...T...                                                    306521551
1        325313092  ..........                                                    325313101
1        354391918  ..G.......                                                    354391909
1        420701772  T............                                                 420701784
1        422888426  ..G.......                                                    422888435
1        449426338  ..G.......                                                    449426347
1        463317107  ..GA........                                                  463317118
1        482590027  ..........                                                    482590036
1        648632859  ..........                                                    648632868
1        24118317   ...............                                               24118303
1        41638930   ..G.........                                                  41638919
1        131568504  ..G.........                                                  131568515
1        308123401  ....A.......                                                  308123390
1        40364241   ..G...........                                                40364254
1        457915479  ....C.......G....A....C.-..GG.A....TT....A.ACA..T.C......-..  457915538
                                   \                                            
                                   |                                            
                                  AG
1        608530601  ............T....A.......                                     608530627
                                \                                               
                                |                                               
                               GC
1        142898475  ..G.....T...                                                  142898486
1        205020956  ..........T...                                                205020943
1        257987536  ............                                                  257987525
1        261546902  ..G.A.......                                                  261546913
1        301683843  ............                                                  301683832
1        309259481  ..G.........                                                  309259492
1        393233549  ...A..........                                                393233562
1        409297645  ..G...G.....                                                  409297634
1        490385399  ..G.....T...                                                  490385410
1        608710732  ..G.........                                                  608710721
1        618005667  .....G...C..                                                  618005678
1        54842188   ..................                                            54842205
1        118333777  ............                                                  118333788
1        204174860  ..G...........                                                204174873
1        223585693  T.G..............A.......                                     223585667
                                  \ \                                           
                                  | |                                           
                                  T T
1        248632700  ........T.....                                                248632687
1        376047245  .-........                                                    376047253
1        407014361  ........                                                      407014368
1        532890994  ..G..............                                             532891011
                                \                                               
                                |                                               
                                G
1        553551697  ..GA.........                                                 553551709
1        634809853  ..G.....                                                      634809846
1        14842279   ..TC........                                                  14842290
1        76181203   ....T.......                                                  76181214
1        128136209  ...A........                                                  128136220
1        134013512  ............                                                  134013501
1        150947235  ............                                                  150947224
1        202970538  ..T.........                                                  202970527
1        203034808  ..G.........                                                  203034819
1        210661753  ...............T.A....C.-..GG.T....T.T....CAA.....CGG....-T.  210661812
                                  \                                             
                                  |                                             
                                 TA
1        223252749  ...A........                                                  223252738
1        225723901  ............                                                  225723912
1        260137219  ............                                                  260137208
1        262029109  ..G.........                                                  262029098
1        361375563  ............                                                  361375552
1        371109560  ..G.AC......                                                  371109549
1        376810177  ..G....C....                                                  376810188
1        382280101  ....                                                          382280104
1        407534623  ...T......                                                    407534632
1        409490180  A.G.....T...                                                  409490169
1        409742829  ..G.A.......                                                  409742818
1        419838862  ..G.........                                                  419838851
1        420346681  ............                                                  420346692
1        433853603  ............                                                  433853592
1        451437661  ..GA........                                                  451437650
1        458964029  ............                                                  458964040
1        474130171  ..G...........                                                474130184
1        476097604  ...A........                                                  476097593
1        489837044  ............                                                  489837033
1        494879085  ..G.........                                                  494879096
1        509933098  ....A.......                                                  509933087
1        590672298  ..G.......                                                    590672307
1        613840040  ..G.........                                                  613840029
1        644177749  ....                                                          644177746
1        15231291   ..G...........                                                15231304
1        15295869   ..G........C..                                                15295882
1        24824207   ..........                                                    24824198
1        59481811   ..G.........                                                  59481822
1        83468091   ..G.A.......                                                  83468080
1        129914822  ..G...........                                                129914835
1        143846312  ..T...........                                                143846299
1        159297963  ....A.........                                                159297976
1        195194716  ....C.G...T...                                                195194729
1        260944186  .............                                                 260944174
1        309772008  ..G...........                                                309772021
1        354416205  ..G...........                                                354416192
1        354820740  ...CA.........                                                354820727
1        360657302  ...............T.AT.A.C..A.GG.-A...TT...TTCA.............-.T  360657361
                                  \                                             
                                  |                                             
                                 TA
1        361755388  ..............                                                361755401
1        375119443  ....A.........                                                375119430
1        382233841  ..G........C..                                                382233854
1        454652473  .C.A..T.T.....                                                454652460
1        455562158  A.G...........                                                455562145
1        460727225  A.G.....T....                                                 460727213
1        473287176  ......                                                        473287171
1        501883138  ......T.....                                                  501883149
1        524173255  .                                                             524173255
1        606460510  ..G.........                                                  606460521
1        653680144  .....A........                                                653680131
1        21022557   .............                                                 21022545
1        50010512   ..........                                                    50010521
1        91138729   T.G...T.....                                                  91138718
1        101320879  T.............                                                101320892
1        114544526  T.G.........                                                  114544515
1        117948687  ..G.A.....                                                    117948696
1        118630051  ..G.......                                                    118630060
1        127323131  T.............                                                127323144
1        134138008  ........T....                                                 134138020
1        156849037  ..........                                                    156849028
1        207970542  ..........                                                    207970533
1        215612227  ............                                                  215612238
1        240516581  ..G..........                                                 240516569
1        260150846  ..T.........                                                  260150857
1        265493944  ..G..........                                                 265493932
1        353444391  ..G.A........                                                 353444379
1        376105489  ..G...TT....                                                  376105500
1        391240184  A..T......                                                    391240193
1        393313059  ......T...                                                    393313050
1        430374248  ............                                                  430374237
1        438159489  TG............                                                438159476
1        464165496  ..G.......                                                    464165505
1        508174939  ........                                                      508174932
1        509715504  ............                                                  509715493
1        522060046  ..G.C........                                                 522060058
1        526633383  ..........                                                    526633392
1        549765651  ..G.........                                                  549765662
1        583003488  ..........                                                    583003497
1        591481950  ..G..........                                                 591481962
1        604348331  ..G..C.......                                                 604348319
1        609025140  ..GA........                                                  609025129
1        632370148  ..G..............A....C.-..GG.A....CT....TCA......C.......    632370206
                                  \ \                                           
                                  | |                                           
                                  T T
1        649508038  ..G.......                                                    649508047
1        661692027  T.......T..C..                                                661692040
1        302260772  .......C....G...                                              302260757
1        564230019  T.G.........                                                  564230008
1        408494147  ..G.........G...T........                                     408494121
                                  \   \                                         
                                  |   |                                         
                                  T   A
1        528005395  ..G..............A....C.-..AGTT....TT...TT.AA.G.T.C......-..  528005336
                                  \ \                                           
                                  | |                                           
                                  T T
1        430878436  ..G...........                                                430878449
1        594569678  ....A.....                                                    594569687
1        54396650   ..GA..........                                                54396663
1        243443390  ..............                                                243443403
1        248041142  .................AA.A.C.-..GA.A....TG....TCAA...T.C......-..  248041083
                                  \ \                                           
                                  | |                                           
                                  T T
1        267290106  ..G...........G..A....C.-..GG.CA...TT....T.A....T.CT.....-..  267290165
                                  \                                             
                                  |                                             
                                 TA
1        340042550  ..T.......                                                    340042541
1        466988653  ..GA....T...G.T..A....C.-..GG.T....TT....TCA...T..C......-.T  466988594
                                    \                                           
                                    |                                           
                                   GT
1        517654721  ..G.......                                                    517654730
1        540562919  ..G...........                                                540562932
1        58227041   ..............                                                58227028
1        142132335  ........                                                      142132328
1        186443382  ..G.........                                                  186443371
1        300769299  .......T......                                                300769286
1        371304801  ..                                                            371304802
1        488166913  ..G.....T.T...                                                488166926
1        614479685  ..G...........                                                614479672
1        16594214   ............G....AT..A.....GA.T....TT....TCA......C......-T.  16594148
                                  \          \                                  
                                  |          |                                  
                              TGGGA        TCT
1        29286337   .............                                                 29286349
1        285342727  ..G.........                                                  285342738
1        299738085  ............                                                  299738074
1        377275548  ...A........                                                  377275537
1        556470119  T.GA......                                                    556470110
1        606772705  ..GA......                                                    606772696
1        22653696   ....A.......                                                  22653685
1        149933924  A...AC....                                                    149933915
1        174696421  ..G.......                                                    174696412
1        205779073  ....A.......                                                  205779062
1        221340177  ..G...........                                                221340190
1        225640337  ..............                                                225640324
1        230329586  ..G.A........                                                 230329598
1        236668057  ..........T.G....A....C..A.AT.A.-..TT....T.A.............     236668113
                                  \                                             
                                  |                                             
                                  T
1        338047674  ......T.........                                              338047689
1        383505802  ..G.A.......                                                  383505813
1        450910439  ....A.......G...                                              450910454
1        461261075  .............                                                 461261063
1        468955057  T.G...T.....                                                  468955046
1        489064905  ..........G...                                                489064892
1        489745564  ..G...........                                                489745577
1        566702278  ...AA........                                                 566702266
1        585996110  ......T.......                                                585996123
1        615551303  ............G..                                               615551289
1        496153398  ..G...........                                                496153411
1        227212081  ............                                                  227212070
1        477669201  ..............                                                477669188
1        518494282  ..G......C....                                                518494269
1        559801282  .............T..                                              559801297
1        347188316  ...                                                           347188318
1        52157120   ..G...........                                                52157133
1        77664961   .GG.........                                                  77664950
1        210098456  ............                                                  210098467
1        234095519  ............                                                  234095508
1        286148940  ..G.........                                                  286148929
1        374687196  ....A.....                                                    374687187
1        375983213  T.G.........                                                  375983224
1        500943081  ............                                                  500943092
1        510618290  ..G.........                                                  510618279
1        550489681  ..GT........                                                  550489670
1        608165042  ..GA........                                                  608165053
1        632160776  ..GA.A......                                                  632160787
1        650224850  ...AC.....                                                    650224841
1        72182060   ..T....                                                       72182054
1        118250789  ....A.......                                                  118250800
1        245788389  .GT.....                                                      245788396
1        514599208  ..GAA.....                                                    514599217
1        516079013  ..G....T....                                                  516079002
1        569880645  ..G...........                                                569880658
1        637777435  ............                                                  637777446
1        53070516   ....T.....                                                    53070507
1        84639506   ....                                                          84639509
1        118609192  ..G.............                                              118609176
                                \                                               
                                |                                               
                                G
1        195686905  ....A.......                                                  195686916
1        202816121  ............                                                  202816110
1        220159832  ..G.....A.T...                                                220159845
1        278518730  ..G.......                                                    278518721
1        300646888  ..G.........G..A.T..C..A..T.---A...TT....TCA.A..T.C....-.T..  300646830
                                  \                                             
                                  |                                             
                                TTT
1        350253283  ..G..........                                                 350253295
1        406741910  ............                                                  406741921
1        409057719  ..GA.........                                                 409057731
1        461787638  ....A.......                                                  461787649
1        564697203  ......................C..                                     564697229
                                  \ \                                           
                                  | |                                           
                                  T T
1        596406582  ..T.......                                                    596406591
1        628069513  ............                                                  628069502
1        650294494  ..G.......T..                                                 650294506
1        655318934  ........                                                      655318941
1        570406978  .............                                                 570406990
1        261830471  ..G..........GT..-....C..A.G..A..-.TT....TCA....T...........  261830411
                                \                                               
                                |                                               
                              GGT
1        383636838  ..G.........G....A....C....G..                                383636869
                                  \ \                                           
                                  | |                                           
                                  T T
1        2520895    ..G.....T...                                                  2520906
1        113363356  ................                                              113363340
                                \                                               
                                |                                               
                                G
1        193840444  ....A.......G..T.A....C......--T...TT....TCA.........A.....   193840385
                                  \          \                                  
                                  |          |                                  
                                 TA          A
1        450746950  ..G.........G....A....T......--A...T....TACA......C......     450746893
                                  \          \                                  
                                  |          |                                  
                                 TA          A
1        463686055  T.G...G.....T.G..A.G..C.-..GGAT.A..TT....T.G....T.C....-.T..  463685996
                                \                                               
                                |                                               
                               GC
1        538101674  ..............                                                538101661
1        545497489  ..--........                                                  545497498
1        2861830    ..G.........                                                  2861841
1        23211976   ............G..                                               23211990
1        102556498  ....A...T..                                                   102556508
1        173148381  ..G.........                                                  173148392
1        252550446  ..............                                                252550433
1        499631123  ..TA...........                                               499631137
1        522982671  ..G..........                                                 522982659
1        556958952  ............G..                                               556958938
1        559821554  ..............                                                559821567
1        591572043  ....A.A...T....                                               591572057
1        623594166  T..........                                                   623594156
1        635839347  T.........A...                                                635839333
                        \                                                       
                        |                                                       
                        T
1        87040099   .-....-......                                                 87040089
1        314333321  ............G.........                                        314333298
                                  \   \                                         
                                  |   |                                         
                                  T   A
1        112838227  .................A.......                                     112838201
                                  \ \                                           
                                  | |                                           
                                  T T
1        327730956  ..G.......                                                    327730947
1        433823239  ...........C..                                                433823252
1        544590924  ..G.........                                                  544590935
1        605133578  ..G.A.......                                                  605133589
1        29991505   ..G.........                                                  29991516
1        74675337   ..............                                                74675350
1        178686462  ..G.........                                                  178686473
1        220197840  ..............                                                220197853
1        374732393  ..............                                                374732406
1        384329556  ............                                                  384329545
1        404166528  T.........                                                    404166519
1        486698525  ............                                                  486698536
1        595819346  ..G.........                                                  595819357
1        635651012  ..G........                                                   635651022
1        51536993   ..T.......T....                                               51537007
1        162270680  ............                                                  162270691
1        475889103  ...                                                           475889105
1        519087312  ..G...........                                                519087325
1        553485918  ..G.....                                                      553485925
1        32105340   ............                                                  32105351
1        113721983  ..T.....                                                      113721990
1        172041350  .................A....                                        172041373
                                  \                                             
                                  |                                             
                                 TA
1        178663239  ..G.A.....                                                    178663230
1        227565507  A..T......                                                    227565516
1        240465713  ..........T....                                               240465699
1        267362857  ..G...........G..A...........--A...TT....TCA.............     267362917
                                  \       \  \                                  
                                  |       |  |                                  
                                 TA     TAA  A
1        329118666  ............G....A....                                        329118643
                                  \                                             
                                  |                                             
                                 TA
1        341613261  .................A....                                        341613284
                                  \                                             
                                  |                                             
                                 TA
1        384612311  ..............                                                384612324
1        531081019  ....                                                          531081022
1        541162857  ..........                                                    541162848
1        567149938  ........                                                      567149931
1        614235267  ............                                                  614235256
1        632548256  ....A...TG....T..                                             632548272
1        29280552   ....A........                                                 29280564
1        68899426   ..G...........                                                68899413
1        74601721   .............                                                 74601709
1        181769687  ............                                                  181769676
1        210751444  T.G........                                                   210751454
1        243027214  ............                                                  243027225
1        271413339  .............                                                 271413351
1        71602842   ............                                                  71602853
1        161169874  T.G.......T..                                                 161169886
1        224228967  ...                                                           224228969
1        304009452  ..G.T.....T...                                                304009439
1        355535025  ..C...........                                                355535012
1        344926055  ..............                                                344926068
1        17531766   ...A........                                                  17531755
1        114727926  ............                                                  114727915
1        418037520  ..G..............A....T..A.AT.-AA..TT....TCA......C......-..  418037579
                                \   \                                           
                                |   |                                           
                                G   T
1        484783863  ..G.........                                                  484783874
1        475242059  ..G.........                                                  475242048
1        487891650  ............                                                  487891639
1        52851438   ............                                                  52851449
1        58446719   ............                                                  58446708
1        70921450   ............                                                  70921439
1        108361643  ......G.....                                                  108361654
1        118758883  ............                                                  118758872
1        145898994  ............                                                  145899005
1        150117969  ...                                                           150117971
1        195916086  ..G.A........                                                 195916074
1        205003629  ..G.........                                                  205003640
1        235703358  ............                                                  235703369
1        247543953  ............                                                  247543942
1        312262306  ..G.A.......                                                  312262317
1        320693955  ..G.........                                                  320693966
1        334399740  ............                                                  334399729
1        339901965  ............                                                  339901976
1        350771462  ...A........                                                  350771451
1        361915856  ..G.........                                                  361915845
1        408028675  ..                                                            408028676
1        408215694  ............                                                  408215683
1        431696001  T.G......T....                                                431695988
1        457047744  ............                                                  457047733
1        476077459  ............                                                  476077448
1        562694550  ............                                                  562694539
1        640445810  ..G.........                                                  640445821
1        81548464   ............                                                  81548475
1        592656057  ............                                                  592656068
1        49844042   ............                                                  49844053
1        427170831  ..G.........                                                  427170820
1        95327469   ............                                                  95327480
1        103722289  ..G...................                                        103722312
                                  \                                             
                                  |                                             
                                 TA
1        153315336  ..G.........G..                                               153315350
1        190456338  ............                                                  190456349
1        635032228  ..GA........                                                  635032239
1        527194007  TG...........-....                                            527193991
1        327331637  ..G.......                                                    327331646
1        45630000   ..........                                                    45629991
1        9769024    ...-......                                                    9769016
1        478999661  ..T.....                                                      478999654
1        240457760  T.G............                                               240457746
1        35187757   ....C....C..                                                  35187746
1        98387942   ..G.C.......                                                  98387953
6        27853705   ..G.........G....A..A.C.-C.TG.T....TT....T.G....T.C......-..  27853764
                                  \ \                                           
                                  | |                                           
                                  T T
6        24358126   A...........CTCT.A..A.......T.A....-G...A..CA.........G....   24358186
                                              \ \                               
                                              | |                               
                                             CA T
6        71854148   ....A.G.T...                                                  71854137
6        25305060   ..G.T.........                                                25305073
6        51093793   T...AG......G..T.AA...T...-GG.A....TT....T.AT...T.A........A  51093733
                                   \                                            
                                   |                                            
                                  AT
6        31195374   A................A....C...----.....CT...T..A....T..T....C..A  31195433
                                \   \               \                           
                                |   |               |                           
                                G   T              AA
6        52874838   AC.AA.........                                                52874851
6        80731972   ..G..C......                                                  80731961
6        48863391   ..GT....T....                                                 48863403
6        56306034   ..G.C.T......                                                 56306022
6        38973372   ............                                                  38973383
6        66280299   T.....T.T...                                                  66280310
6        69078254   ..G.........                                                  69078243
6        19929092   ..GA........                                                  19929103
6        77131119   T..A........                                                  77131130
6        80305316   T.G.A.......                                                  80305327
6        20408206   ............                                                  20408195
6        71733581   ............                                                  71733592
6        25973878   ............                                                  25973867
6        20627690   ...........                                                   20627700
6        42951348   ..G.A..C....T.T..A....C..AGG.T.A...T-...TTC.................  42951288
                                   \                                            
                                   |                                            
                                  AG
6        36148133   ..........                                                    36148142
6        73785320   T.......T...                                                  73785331
6        55210882   ..G............                                               55210868
6        60135500   ..G.......                                                    60135491
6        75028371   ...AA..C....                                                  75028382
6        28773800   ............                                                  28773789
6        30263455   ..GA........                                                  30263444
6        14714373   ..G.T.T.....                                                  14714384
6        19558132   T...A.......                                                  19558121
6        42666594   A..A...C..                                                    42666585
6        13894266   ..GA..........                                                13894253
6        19781143   T.........                                                    19781134
6        25904339   ..G.A.......G....A....-.AA.GG.A.A..TT.....AAT..GT.C......-..  25904399
                                  \ \                        \                  
                                  | |                        |                  
                                  T T                        T
6        28587995   .....C......                                                  28587984
6        49129455   ...TA.....                                                    49129446
6        23868727   ....A...T....                                                 23868739
6        33396571   ..TA.........                                                 33396583
6        42038943   ......G.T...                                                  42038954
6        7619953    ............                                                  7619942
6        20456156   ..GA........                                                  20456145
6        22165954   ............                                                  22165965
6        24109417   T.G.........G.T..A....C.-..GG.T....TT....TCA...ATCC........T  24109477
                                    \                                           
                                    |                                           
                                   GT
6        28856658   ..G.........                                                  28856669
6        28937200   ...A...T.....                                                 28937188
6        56947962   ..GA........                                                  56947951
6        66542333   ......T...                                                    66542342
6        33169799   G...........                                                  33169810
6        44415406   ........T...                                                  44415395
6        17604888   ..........                                                    17604879
6        48255613   ............                                                  48255624
6        55228971   ....A.......                                                  55228982
6        74132802   ..G...G....                                                   74132812
6        20594637   ..GAA.......                                                  20594626
6        27772435   T...........                                                  27772424
6        35586897   ...A........                                                  35586886
6        70778076   .........                                                     70778084
6        57103171   ........A...                                                  57103160
6        18589931   .TGA......                                                    18589922
6        33945236   ..........                                                    33945245
6        37056928   ..........                                                    37056919
6        39726612   ..G.....T...                                                  39726601
6        28442795   ..T.A.......                                                  28442807
                            \                                                   
                            |                                                   
                            T
6        71863066   ..G.A.....                                                    71863057
6        57147420   ....A.........                                                57147434
                        \                                                       
                        |                                                       
                        A
6        35604364   T.......                                                      35604357
6        60845296   ..G.......                                                    60845287
6        8048165    ..                                                            8048166
6        76158566   ..G..                                                         76158570
6        53131567   ..G..A...........A...-..A....T.....TT.....                    53131524
                                \   \          \                                
                                |   |          |                                
                                G   T          G
6        80567780   ..G..............A....C......--....TT...TTCG......C........A  80567720
                                 \  \        \                                  
                                 |  |        |                                  
                                 C  C        A
6        42629004   ...T..........                                                42629017
6        33500466   ............G....AA........GG.C....TT...TTCA......C......T.A  33500533
                                  \       \  \                                  
                                  |       |  |                                  
                                 TA     TAA TCT
6        62382554   .                                                             62382554
6        374044     ............G.......A.C.-..GG.CA...TT....TCA...T.........T.A  373984
                                  \                                             
                                  |                                             
                                 TA
6        499791     ............G.......A.C.-..GG.CA...TT....TCA...T.........T.A  499851
                                  \                                             
                                  |                                             
                                 TA
6        76534854   ..G.........G..A.A....C.-..GGGT....TT....TCA..A...C.......TA  76534792
                                  \                                             
                                  |                                             
                               CAGG
6        24140364   ..G.........                                                  24140375
6        41906581   ..........A.G.G..A....C.-..GG.CA...TT....TCA.............T.A  41906641
                                  \                                             
                                  |                                             
                                 TA
6        55044275   ............                                                  55044264
6        26530037   ..GA........G.T..A....T..-.GGT..A..T.....TCA....T...........  26530097
                                   \                                            
                                   |                                            
                                  AG
6        386010     ..G.........T.G..A.......TCTT.CA...T.....TCA......C......TAA  385946
                                  \       \                                     
                                  |       |                                     
                                 TA     TAA
6        487747     ..G.........T.G..A.......TCTT.CA...T.....TCA......C......TAA  487811
                                  \       \                                     
                                  |       |                                     
                                 TA     TAA
6        45653953   T...........                                                  45653942
6        26345836   ........T...                                                  26345847
6        40407542   ......G.....                                                  40407531
6        19756014   T.G......G..                                                  19756025
6        24224950   ..G........                                                   24224960
6        21945497   ..G..A......                                                  21945486
6        6863008    ...AA..........                                               6863022
6        39439016   ...T..A...                                                    39439007
6        36388598   A.............                                                36388611
6        80843080   ..GA........                                                  80843091
6        22243361   ......TGT.....                                                22243348
6        29270583   ..G.........G.G.......T.A....--A...GT....TCG.............T.A  29270523
                                  \         \                                   
                                  |         |                                   
                                 TA         A
6        18097313   ............                                                  18097324
6        42194479   T...........                                                  42194490
6        53142152   ............                                                  53142163
6        10240394   ....                                                          10240397
6        53402549   ............                                                  53402538
6        28309629   ..T.A.........                                                28309642
                    \                                                           
                    |                                                           
                    T
6        42770955   ...........                                                   42770945
6        53565625   ....                                                          53565628
6        18955545   ............                                                  18955534
6        36560459   ..T.........                                                  36560448
6        56810139   ....A.....                                                    56810148
6        57478251   ............                                                  57478240
6        32853156   .............T..TAAGCA..A.GG.T.....GT......A..G....-........  32853097
                               \                                                
                               |                                                
                               A
6        28059796   ...A........                                                  28059785
6        22622179   ........T...                                                  22622190
6        73272177   ..G...........                                                73272190
6        57711633   ..G.A...T...                                                  57711644
6        40222911   -.............                                                40222899
6        45157974   ....T.......                                                  45157963
6        76678660   ............                                                  76678649
6        22157404   ..G......                                                     22157396
6        14288418   ........T....                                                 14288430
6        30133717   ........T...                                                  30133706
6        32596109   ..G.A.T........                                               32596095
6        29288386   ..--........                                                  29288377
6        68530795   ..G.......                                                    68530804
6        76453556   T.G.A.......G.T..A....C..AGGT...-..TT....TCA...T.CC.......T-  76453497
                                   \                                            
                                   |                                            
                                  AG
6        66163033   ..G.........G....A..A.C.-..GG.T....TT....T.G....T........-..  66163092
                                  \ \                                           
                                  | |                                           
                                  T A
6        75104430   ..G...........                                                75104417
6        23781185   ........T...                                                  23781174
6        15217819   ...A........                                                  15217808
6        76388361   ............                                                  76388350
6        38937333   ..G...........                                                38937346
6        22965152   ..GT........                                                  22965141
6        24109148   ..G.A.......                                                  24109159
6        19841786   .............                                                 19841774
6        77339924   G...........                                                  77339935
6        78280150   ..G.........G.-T.A....C.-..GG.CT...TT.....CA.............     78280204
6        6867179    ..G...........                                                6867166
6        30410537   ..G.........                                                  30410526
6        36032779   ..G.........                                                  36032790
6        66809048   ...........                                                   66809038
6        41195362   ............                                                  41195373
6        71862228   ............                                                  71862239
6        22410409   ..............                                                22410396
6        60200184   ..G.A.......                                                  60200195
6        72319825   ..............                                                72319812
6        68431692   ...A........                                                  68431681
6        60814635   ..G.........                                                  60814646
6        56279204   ..G.A.......                                                  56279193
6        68514787   T.........                                                    68514778
2        111780672  ..G.A...T.T...TA.T....TA....                                  111780699
2        573341335  .TG.........                                                  573341346
2        151299281  ..G.........G...TAA...C.-..GG.A....TCA...TCA....T.C........A  151299340
                                  \                                             
                                  |                                             
                                  T
2        84653807   ..G...........                                                84653794
2        66623222   ..G.A.T.....T....A....A....-A.A....CT....TAAA.G...........    66623281
                                  \ \                                   \       
                                  | |                                   |       
                                  T T                                   T
2        36031689   ..G..A...G..                                                  36031700
2        45071308   ..............                                                45071321
2        81894050   TGG...T.T.....                                                81894037
2        228840016  ..GAA........                                                 228840004
2        437567640  ..GA...TT.....T..                                             437567624
2        400588027  ..T.........G.G..A....-CA..GGT.....TCA....CA......C........G  400588088
                                  \                                 \           
                                  |                                 |           
                                 TA                                 T
2        246681786  ..GTA.....T...                                                246681799
2        173008393  ..G.AA......                                                  173008382
2        341084116  ..T....C....                                                  341084127
2        345673035  ...A.A.......                                                 345673047
2        538979895  .TG...........                                                538979908
2        56771771   ..GA......A...                                                56771784
2        112574159  T...A.....T...                                                112574146
2        157022192  ..G...........                                                157022205
2        164897146  ....A.....A...                                                164897159
2        166206179  T.G...........                                                166206166
2        252051576  ..GA...C....                                                  252051587
2        477871214  ....A...T.....                                                477871201
2        546735350  .TGT..........                                                546735337
2        588096545  ..G.A.G.....                                                  588096534
2        165350869  ..........                                                    165350878
2        593353469  ..G...........                                                593353456
2        340273383  ..GTA........                                                 340273395
2        360172987  ...T........                                                  360172998
2        521328549  .........C..                                                  521328560
2        192792591  ..G.A.........                                                192792578
2        513023706  ...A..T...                                                    513023715
2        536225494  T...........                                                  536225505
2        536272313  T...........                                                  536272324
2        39486255   T.T.....T....                                                 39486243
2        138890952  ....A.....T..                                                 138890964
2        167077502  ..G..........                                                 167077514
2        213632217  ...AA.....                                                    213632208
2        349397736  T.GA..........                                                349397723
2        357710923  ....A.....A..                                                 357710935
2        435983239  ..GAA.........                                                435983226
2        449857212  TG...........                                                 449857224
2        455834482  A.........G..                                                 455834470
2        496442467  ...AA...T.T...                                                496442454
2        82943807   G...........                                                  82943818
2        104972386  ..G.........                                                  104972397
2        286752292  ...AA.......                                                  286752303
2        289477598  ..T.C.T.....                                                  289477587
2        383059976  ..G...A.....                                                  383059987
2        434125403  T.G.........                                                  434125414
2        443697856  ..G..C......                                                  443697867
2        478850415  ..G.........                                                  478850404
2        479284661  .............                                                 479284649
2        551083320  ...CA.......                                                  551083309
2        600323041  ..G.........                                                  600323030
2        51806033   ..G.....T...                                                  51806044
2        192771655  ............                                                  192771644
2        357977169  ..G.T.......                                                  357977180
2        358580092  ............                                                  358580081
2        449727425  ....A.......                                                  449727414
2        512940330  .TG.T.......                                                  512940341
2        523212575  ..G.A..C..                                                    523212584
2        528253098  ..G.......                                                    528253089
2        551396737  ............                                                  551396748
2        556500107  ............                                                  556500118
2        597913228  ...AC....                                                     597913220
2        31565886   T.......                                                      31565879
2        149373456  T.GA..T.T....                                                 149373444
2        252981550  ..GAA......                                                   252981560
2        383268478  ............                                                  383268489
2        504813059  ..............                                                504813046
2        565160555  ..GA......A..                                                 565160567
2        340862137  ...CA...T....                                                 340862125
2        564434805  ..C.........G....A....CA..-GGT.....TCA....CA......C....T...A  564434866
                                  \ \                               \           
                                  | |                               |           
                                  T T                               T
2        166645884  ..G.........                                                  166645895
2        198609362  ..G.......T....                                               198609376
2        367531345  ..G.......                                                    367531336
2        585308266  ...TA.....                                                    585308257
2        250965825  ............                                                  250965814
2        268269081  ...A........                                                  268269092
2        343406965  ...TA...T...                                                  343406976
2        366510806  A.G.A.....                                                    366510815
2        368824428  ..........                                                    368824437
2        396643428  ..GAT........                                                 396643416
2        436413181  ....T.T...T..                                                 436413169
2        539135673  ...AC.....                                                    539135682
2        571491054  ..........                                                    571491063
2        578394959  T.......                                                      578394952
2        460561450  ..G.....T...G..                                               460561436
2        530346237  ..G.A.......G..                                               530346223
2        572893212  A.............                                                572893199
2        188301526  ...A......                                                    188301517
2        301721945  ...........                                                   301721955
2        336147739  ...A......                                                    336147730
2        516793866  ....A...T..                                                   516793876
2        252133167  ..G.A.......                                                  252133178
2        430907567  A..A....T......                                               430907553
2        185897146  ............G....A......T..GATCA...TT....TCA......A......T.A  185897209
                                  \     \   \                                   
                                  |     |   |                                   
                                 TA     G   C
2        57313682   T.........A...                                                57313695
2        549945122  ..G.A.....T...                                                549945109
2        567191871  .............                                                 567191883
2        51976404   ..G.A.....                                                    51976413
2        358379007  ............G...........T..GA.CA...TT....TCA......C..A...T.A  358378942
                                  \     \   \                                   
                                  |     |   |                                   
                                 TA   TAA   C
2        525365179  ..G.....T...G....A......T..AA.CA...TT....TC.......C......T.A  525365112
                                  \ \     \ \                                   
                                  | |     | |                                   
                                  T T   TAA CTC
2        30414263   .C...........                                                 30414251
2        311854697  ....T......                                                   311854687
2        98798888   ............                                                  98798877
2        364348434  ..G.........                                                  364348445
2        554523878  ..G.....T...                                                  554523889
2        110032153  ..G...........                                                110032140
2        166626961  ........                                                      166626954
2        178527385  ............                                                  178527396
2        212152755  ....T...                                                      212152748
2        311821356  T...........                                                  311821345
2        494942688  .......C....                                                  494942699
2        530067506  ..GA.........                                                 530067518
2        48609127   ...T....T.T...                                                48609140
2        85687527   ..........G..                                                 85687515
2        115063457  ........G....                                                 115063445
2        177083136  .............                                                 177083148
2        181205953  ...A....                                                      181205960
2        342098915  ..G.A.....A..                                                 342098903
2        477180089  ....T.T...T..                                                 477180077
2        502688366  ..........G..A.T.A...                                         502688386
2        546158539  .......C..                                                    546158530
2        39868335   ............                                                  39868346
2        399692314  ...A........                                                  399692303
2        402155914  ..CAA.......                                                  402155925
2        321301179  ..G.A.......                                                  321301168
2        309452799  ..T.........                                                  309452788
2        361970381  .C.A........                                                  361970370
2        432160967  ............                                                  432160956
2        514527706  ....C.T...                                                    514527715
2        17865536   ...AA....C...                                                 17865524
2        43728849   ..GA........                                                  43728838
2        186092468  ...AA...A...                                                  186092479
2        199977181  ..GAA.......                                                  199977170
2        259578797  ...CA....T..                                                  259578808
2        340757290  ..GT........                                                  340757301
2        372040522  ...A........                                                  372040533
2        436255297  ..G.........                                                  436255308
2        515433714  ..G.A.......                                                  515433725
2        523522713  T...........                                                  523522702
2        534194679  TG........                                                    534194670
2        572859262  ..GAT......                                                   572859272
2        30006805   ..........                                                    30006814
2        113315476  .............                                                 113315488
2        174030856  ...A......T..                                                 174030844
2        296400326  ...AT......                                                   296400316
2        215436458  A.G...T....                                                   215436448
2        206525801  ......                                                        206525806
2        328522798  ............                                                  328522787
2        575631301  ............                                                  575631312
2        323681527  ..GA........                                                  323681516
2        314592101  ..........                                                    314592092
2        58858818   ...A......                                                    58858809
2        104491534  ..G.A.....                                                    104491525
2        537030577  ........                                                      537030570
2        570968679  ..CA..T.....                                                  570968668
2        534502081  ............GG.T.T...A.A..---.A.A..TT...TT.ATA..T.C....A..AG  534502025
2        278740697  ...A....                                                      278740690
2        306213614  ..                                                            306213613
2        321216218  ..G........                                                   321216208
2        388475255  ...AA.....                                                    388475264
2        497277656  T.G....                                                       497277650
2        529502121  ...                                                           529502123
2        549902051  ....                                                          549902054
2        562707202  ....                                                          562707199
2        321760351  ..........                                                    321760360
2        339036814  ............                                                  339036825
2        437062113  ........                                                      437062106
2        486438632  ...TA.........                                                486438645
2        382872764  ...A....T.....                                                382872777
2        220806909  ...A....                                                      220806902
2        326722280  ..........                                                    326722289
2        466794097  T...                                                          466794094
2        176427514  ......G.......                                                176427501
2        98895771   ...                                                           98895769
2        249264403  ..........                                                    249264394
2        509255736  A...A...                                                      509255729
2        320374981  .TG.........G...G.C...T......--A...TT....T.G......C......T.A  320375040
                                  \          \                                  
                                  |          |                                  
                                  A          A
2        357903513  ..                                                            357903514
2        314840229  ..G..........                                                 314840241
2        338406626  ..............                                                338406639
2        427857388  ........T....                                                 427857376
2        550070343  ..                                                            550070344
2        173876325  ............                                                  173876336
2        528783867  .G.............A.A........TTGA.....TT....T.A.............T.A  528783934
                                  \       \         \                           
                                  |       |         |                           
                                 TA     TAA       TCA
2        595193097  ..G.........                                                  595193108
2        196589088  ..GA.....T..                                                  196589099
2        339229674  ..G...                                                        339229669
2        363701783  .                                                             363701783
2        524102805  .........                                                     524102813
2        565783496  ..                                                            565783495
2        150720875  ..C.........G..ATT....C.-..GG.TAA..TT....T.G....T.C........A  150720817
2        194077710  ..GAA........                                                 194077722
2        445164920  ............G.G............GG.CA...TT....TCA...............A  445164853
                                  \       \  \                                  
                                  |       |  |                                  
                                 TA     TAA TCT
2        538235524  ..G.........G.G...A........GG.CA...TT....T.A.T...........T.A  538235457
                                  \       \  \                                  
                                  |       |  |                                  
                                 TA     TAA TCT
2        262408253  ..G.........T.G..A....C.-..GA.TA...TT....TCA......C......T.G  262408313
                                \                                               
                                |                                               
                               GC
2        168419477  ....C.........                                                168419490
2        467817721  ....                                                          467817724
2        525767878  .C..                                                          525767881
2        369982685  ..G.........                                                  369982696
2        417847624  ...                                                           417847622
2        485534563  ..G.C.......CT...A....C.-..GG.T....TT....T.A.........C.TAT.A  485534505
2        513728317  ..G...........CT.A....C.-...GTT....TT....ACA......C........A  513728377
                                  \                                             
                                  |                                             
                                 TA
2        363967718  ..                                                            363967717
2        440269892  .....C......                                                  440269880
                       \                                                        
                       |                                                        
                       G
2        457745377  ...A....G...                                                  457745366
2        518203272  ..T...........                                                518203259
2        568266395  ..G.........                                                  568266384
2        581379985  ..                                                            581379986
2        449511593  .............                                                 449511605
2        583226194  ..G.....                                                      583226201
2        43850803   ............                                                  43850814
2        390687571  ..GA........                                                  390687560
2        563395151  ....A.........                                                563395138
2        447619440  T.G..........                                                 447619452
2        13792097   ..                                                            13792096
2        255697835  ..G...........                                                255697848
2        293061822  ...                                                           293061824
2        445670387  ..G...........                                                445670374
2        482368579  ..GA.........                                                 482368567
2        539128335  .T..A........                                                 539128323
2        41605234   ..                                                            41605233
2        343597249  ..--..........                                                343597238
2        206053354  ...                                                           206053356
2        319001911  .-..A.....                                                    319001919
2        492046787  ..                                                            492046786
2        509332685  ............                                                  509332696
2        219527290  ..GA....T.....                                                219527303
2        58141691   ...AA.G.......                                                58141678
2        59024741   ..GT............T.-...A.-----.T....TT....TC..C....C........A  59024687
                                  \                                             
                                  |                                             
                                  T
2        163068788  ...AT........                                                 163068776
2        67149150   .-......A....                                                 67149139
2        249265987  ..GA.....G..                                                  249265998
2        262464641  T...........                                                  262464630
2        370593914  ..                                                            370593913
2        530600704  ..G.........GT.A.T..C..A..---.A....CTA...TCA.T....C........A  530600760
2        544899373  ............G.G..A.........GA.CA...TT....TCA......C......T.A  544899440
                                  \       \  \                                  
                                  |       |  |                                  
                                 TA     TAA AAT
2        551724211  .                                                             551724211
2        447227674  ..                                                            447227675
2        437071638  ..........                                                    437071647
2        359917685  ..GC...TA........A....C.-..GG.T....TT....T.G.A.TT.......-...  359917744
                                  \ \                                           
                                  | |                                           
                                  T T
2        350937172  ....T.....                                                    350937163
2        585897727  .TG...........                                                585897740
2        363736696  .............T..                                              363736681
2        483922463  ..G.........                                                  483922452
2        7035242    ..G...........                                                7035229
2        52209150   ..GAA.....                                                    52209141
2        589131243  ..T.........                                                  589131232
2        539068256  ..............G..A....C..A.T.A..CC.CT....TGA......C.......TA  539068194
                                  \                 \                           
                                  |                 |                           
                                 TA                 A
2        399918046  ...A........G..                                               399918060
2        286488677  ....T.....                                                    286488668
2        441172273  ..T...                                                        441172278
2        532138279  TC....G.......T.C.A.....                                      532138256
2        608685657  ..G.....                                                      608685650
2        564337086  ..........                                                    564337077
2        56670815   ..G.A.........                                                56670802
2        251213298  ....A..                                                       251213292
2        478128602  T.......                                                      478128609
2        590670290  ..G........                                                   590670280
2        554476439  ..G.....                                                      554476432
2        287000634  ..G..........                                                 287000646
2        572359968  ....A...T....                                                 572359980
2        448425067  ......T..                                                     448425059
2        468453017  ...A........                                                  468453006
2        545409409  ............                                                  545409398
2        238079333  ..G...........                                                238079320
2        244940446  ..GT........                                                  244940457
2        574984001  .T........                                                    574984010
2        100454003  ..G.........G.TAG.AA....T--..AT.TC.G..G..AG.....T........T.A  100453944
                                                                \               
                                                                |               
                                                               CA
2        252771084  T...........                                                  252771073
2        249823993  T..........C..                                                249824006
2        383070032  ..T.......                                                    383070023
2        203243956  ..G...........G..A....TAA..GG.CA...TT....TCC......G......     203243898
                                  \                                             
                                  |                                             
                                 TA
2        191214980  ..G............T.A..A.C..AGG..A.A..T-....TCA...T............  191215040
                                 \                                              
                                 |                                              
                                TT
2        464367027  T...A.......G....AA...-.T..GG.C....TTT.....A....T.C....T....  464367087
                    \             \ \                                           
                    |             | |                                           
                    AA            T T
2        258844787  .-......                                                      258844793
2        450927526  ..........                                                    450927535
2        187569095  T...A.......                                                  187569084
2        19775492   ..GAA.......G.TT.A....C..A.G.T..-..TTC...TCA...............A  19775551
                                 \                                              
                                 |                                              
                                 T
2        146313898  ..CA........                                                  146313887
2        162289657  ..G.......                                                    162289648
2        279096434  ...TA........                                                 279096422
2        447422320  ...CA.....                                                    447422311
2        477857821  ....A.......                                                  477857832
2        441179015  ....A.....                                                    441179006
2        307578363  ...T..T...T..                                                 307578351
2        552410303  ..--........                                                  552410312
2        489515579  ....A.....                                                    489515570
2        464543777  ..GA..........                                                464543790
2        30245492   ..G.........GT.A.TA.C..A..---.T.C...T....TCA......C....-.T..  30245437
2        150711828  ........T.....--TA..A.C.-..GG.T....TT....T.A......C..T.....A  150711772
2        477036806  ....A.........                                                477036793
2        539056435  ........                                                      539056428
2        557884700  ........                                                      557884693
2        327863448  T.G.A...T......                                               327863434
2        328764721  ..G...........                                                328764708
2        518576636  T.....G.A....                                                 518576648
2        536734249  ..G.T........                                                 536734237
2        39450148   ..G...........                                                39450161
2        43487977   ............G.T....A....                                      43488000
2        26380372   ..G.A.....                                                    26380381
2        286668096  T.G.....T.....TT.A....-.T..GG.T....TT....TCA..C.T.C......-..  286668037
                                  \                                             
                                  |                                             
                                 TA
2        548875826  ....A.....T.G.G..A.........GG.T....TT.....AA.........A...T.A  548875758
                                  \       \  \               \                  
                                  |       |  |               |                  
                                 TA     TAA TCT              T
2        73792616   ..G.......T.G.T..A....C..-.GAAT....GT....T.A...............G  73792556
                                    \                                           
                                    |                                           
                                   GT
2        311030351  ..............                                                311030338
2        437463777  ..G...........                                                437463790
2        69986446   ...T......                                                    69986455
2        247676304  ..G.A...........                                              247676289
2        203235546  ............                                                  203235535
2        454851040  ............                                                  454851029
2        505588821  ............                                                  505588832
2        576788145  ............                                                  576788156
2        494493367  ............                                                  494493378
2        540392048  ........                                                      540392055
2        584237434  ..........G..                                                 584237446
2        203082337  ....A.......                                                  203082348
2        237300065  ...-.....C..                                                  237300055
2        359563763  ..G...........                                                359563750
2        434237808  ..G...........                                                434237821
2        305989049  ..............                                                305989036
2        115557713  ..GA..........                                                115557700
2        166715766  ..G...........                                                166715753
2        273773521  ..G.........                                                  273773510
2        423157909  ............                                                  423157898
2        423243648  ............                                                  423243659
2        103543729  T.TT....                                                      103543722
2        176690497  ...-........                                                  176690487
2        402071264  ..G.........                                                  402071253
2        493505313  TGG.......                                                    493505304
2        550569990  ..........G...                                                550570003
2        29867625   ..G...........                                                29867638
2        173770626  ............                                                  173770615
2        408798198  ............G...T.....C.-..GG.T....TT....ACA....T.C........   408798257
                                  \   \                                         
                                  |   |                                         
                                  T   A
2        12364544   ....A.......G.........C..                                     12364518
                                  \ \                                           
                                  | |                                           
                                  T T
2        555609581  ..G.........                                                  555609570
2        587360134  A.G...........                                                587360121
2        584031033  ..G.T.......                                                  584031022
2        226373609  ..G............                                               226373623
2        168499109  ..G.........                                                  168499098
2        244386339  TTG.........                                                  244386328
2        538423002  T.G.......                                                    538423011
2        572108580  ............GT.A....                                          572108561
2        98010750   T...........                                                  98010761
2        123192867  ..G.......T.C...                                              123192852
2        283690174  ..G......T..                                                  283690185
2        429698231  ..G...........                                                429698244
2        546454478  ..G.....T...G..C..                                            546454461
2        28745247   ......T.....G.-CT.A.....-..GG.CA...TT....T.A......C......-..  28745303
2        544045850  ..G...........                                                544045837
2        516177340  ..G..............A....C..                                     516177314
                                  \                                             
                                  |                                             
                                 TA
2        194760810  ..GA.............A....C..AG..--AC..TT....TCA......C......-..  194760752
                                  \ \                                           
                                  | |                                           
                                  T T
2        421443099  ........A...                                                  421443110
2        314234001  ..........T...                                                314233988
2        340914448  ..G..........                                                 340914436
2        152143526  ...A.........                                                 152143514
2        200158787  ..........                                                    200158796
2        496415179  .....C..T.....                                                496415192
2        87111612   ..G.........                                                  87111623
2        309349574  ..G...........G..A....C.-..GG.CA...TT.G..TCA....T.C......-..  309349633
                                  \                                             
                                  |                                             
                                 TA
2        314212809  ..G...........                                                314212822
2        315015806  ..G.......A...                                                315015793
2        342066797  ..G.........                                                  342066786
2        438411466  ............                                                  438411477
2        28711556   ..G.........                                                  28711567
2        352964179  ..........                                                    352964170
2        393400660  ..G...........                                                393400647
2        567707836  ............G..                                               567707822
2        584012346  ..G..........                                                 584012334
2        65623832   ..G.........                                                  65623821
2        69989675   ..G.........                                                  69989664
2        115780808  ............                                                  115780819
2        159541459  ..........                                                    159541450
2        231237933  .....C......                                                  231237944
2        262870640  ..G...........T..                                             262870656
2        292365164  ..G..CA........                                               292365150
2        309952804  ..G.........                                                  309952815
2        368594948  ..G.....T...                                                  368594959
2        448900210  T......T....                                                  448900221
2        484221393  ............                                                  484221382
2        492792143  ...A..........                                                492792156
2        499802287  ..TA....                                                      499802280
2        504311839  ..G.........                                                  504311850
2        574827315  ..G.T.......                                                  574827326
2        20757617   ...AA.........                                                20757630
2        71717945   T.T...........                                                71717932
2        201612062  ..G...........                                                201612075
2        259471365  ..GT....                                                      259471358
2        433596288  -............                                                 433596299
2        499436886  T.G...........                                                499436873
2        536539610  ....A......                                                   536539600
2        574517136  ..GA.......                                                   574517146
2        17853607   ..GA..........                                                17853620
2        79002390   ..G............-.A....C.-..AG.T....TT....TCA......C........   79002448
                                \                                               
                                |                                               
                               GT
2        167305815  ..........                                                    167305824
2        241711886  ..G..........                                                 241711874
2        297655138  ....A...........                                              297655154
                                \                                               
                                |                                               
                                G
2        361244365  ..GA........G.T...                                            361244348
2        363067918  ..G.......T..                                                 363067930
2        376336590  ..                                                            376336589
2        423780110  T.G..C....A.G....A..                                          423780091
2        452010078  ..G.....A...                                                  452010089
2        486766101  T.G.......T..                                                 486766113
2        522626558  ..G.......                                                    522626567
2        557260678  ..GCT.......                                                  557260689
2        370212299  .....                                                         370212295
2        364457465  ............                                                  364457476
2        69019416   ..G.........                                                  69019427
2        120547397  ..G...........                                                120547384
2        164878989  ..............                                                164878976
2        203831439  ..............                                                203831452
2        245560861  ..G.A.........                                                245560848
2        319118417  ..G.........                                                  319118406
2        416348823  ..G.........                                                  416348812
2        439752679  ............                                                  439752690
2        496443383  .........C.......A.........T.--AC...T....T.G....T..........   496443442
                                  \ \        \                                  
                                  | |        |                                  
                                  T T        A
2        546251925  T...A............A....C.A...A---...TT....T.G.............-..  546251983
                                \   \        \                                  
                                |   |        |                                  
                                T   T        A
2        587361282  ....A.........                                                587361295
2        156935452  ..G..........                                                 156935440
2        244795807  .............                                                 244795819
2        311055603  T...........                                                  311055614
2        381801749  ..G...T......                                                 381801737
2        443913406  ..GA........                                                  443913395
2        3640993    ..G.........                                                  3641004
2        9789427    ...A.C..T..                                                   9789437
2        10082684   ...A....T.T...                                                10082697
2        28248389   ..G.........                                                  28248400
2        37337180   ..GA........                                                  37337169
2        61213206   ..G.........                                                  61213217
2        88048139   ....A.......                                                  88048128
2        115891817  ............                                                  115891828
2        144040675  ..CA........                                                  144040686
2        169854117  ..G.A.......                                                  169854128
2        203096223  ..G.........                                                  203096212
2        231275330  ....A.......                                                  231275319
2        238945067  ..G.......                                                    238945076
2        278483291  ............                                                  278483280
2        296337362  ...-........                                                  296337352
2        305550377  ..G.........                                                  305550366
2        321061241  ....A.......                                                  321061230
2        327114799  ..G.........                                                  327114810
2        358129068  ..C.........                                                  358129057
2        387046823  ..G.........                                                  387046834
2        397185201  T..A........                                                  397185190
2        451777322  ..GA........                                                  451777311
2        460205750  ..G.........                                                  460205739
2        474762770  ............                                                  474762759
2        491161191  ..G.........                                                  491161180
2        492384882  ..G.........                                                  492384871
2        497080021  ............                                                  497080032
2        504497543  ..G.....T...                                                  504497554
2        552756945  ............                                                  552756956
2        601402600  ..G.A.......                                                  601402611
2        3946198    ..G........                                                   3946208
2        28886323   ..G.....T.....                                                28886310
2        43299976   ........T.....                                                43299963
2        66513353   ..G...........                                                66513340
2        252695009  T.G...........                                                252695022
2        292617767  ..G...........                                                292617754
2        311639257  ..G........                                                   311639247
2        315495798  ..G...........                                                315495785
2        332064010  ...A..........                                                332064023
2        340915662  ...A..........                                                340915649
2        365681631  ............                                                  365681620
2        371190214  ......                                                        371190219
2        397632903  T.G.A.........                                                397632916
2        408862434  ............                                                  408862445
2        408996790  ..T.........G....A....                                        408996812
                                  \                                             
                                  |                                             
                                  T
2        417461667  ..............                                                417461654
2        435132977  ..G.A......                                                   435132987
2        440785608  ..G...........                                                440785594
                         \                                                      
                         |                                                      
                         A
2        445143982  ............                                                  445143993
2        447000575  ..G...........                                                447000588
2        453940282  ..............                                                453940295
2        492074900  ..G...........                                                492074887
2        528391234  ..GA......                                                    528391225
2        552786791  ....A.T.......                                                552786804
2        555795920  ..............                                                555795933
2        575432863  ............                                                  575432852
2        12205612   ..........                                                    12205603
2        62072189   ..GTA.......G....A....C...--GG.A...TT....T.G.....AC......-G.  62072247
                                  \ \                                           
                                  | |                                           
                                  T T
2        62782502   ..G...........                                                62782489
2        64979209   ..G.......                                                    64979218
2        197979866  ............                                                  197979877
2        199262768  ..G.A.........G..A....C....                                   199262740
                                  \                                             
                                  |                                             
                                 TA
2        276666756  ............                                                  276666767
2        286103170  ..G.........G.G..A..A.C......--A...TT....T.A......C......T.A  286103110
                                  \          \                                  
                                  |          |                                  
                                 TA          A
2        302136890  ..T.A.......                                                  302136879
2        303446178  ..G.......                                                    303446169
2        312519855  ..........                                                    312519864
2        328432297  ..G.........                                                  328432308
2        329032976  .-......T...                                                  329032986
2        391812781  TGG............                                               391812795
2        490247621  ..G.......                                                    490247630
2        495655874  ..G...........                                                495655887
2        511472233  T..T........                                                  511472244
2        592888499  ..G.........                                                  592888510
2        595520577  ..G.........                                                  595520566
2        359953628  ..G..............A......-...A.T....CT....G.G.AGT.........-..  359953693
                                  \ \                        \                  
                                  | |                        |                  
                                  T T                   ACAAAA
2        179856984  ..T........                                                   179856974
2        447530646  .GG...........                                                447530659
2        553189282  ..G.........                                                  553189271
2        293137389  ..--........G.G..A....C.-..GG.T....TT.............C......-..  293137324
                                  \                          \   \              
                                  |                          |   |              
                                 TA                    TTAGATA   A
2        555205988  ..............                                                555205975
2        417466083  --............                                                417466072
2        504756985  ..G.T.........                                                504756972
2        24021879   ..T....G....T.T...                                            24021862
2        138022743  ..............                                                138022756
2        301307463  ................                                              301307448
2        353783893  ..G...........                                                353783880
2        362460933  TGG.........                                                  362460922
2        433385432  ......T.......                                                433385445
2        524144021  ............                                                  524144032
2        583845169  .............                                                 583845157
2        28272706   ..G.........                                                  28272695
2        37012464   ..G.........G....A....C.-..G..CT...TT....TCA.............     37012407
                                  \ \                                           
                                  | |                                           
                                  T A
2        97570713   ..............T.--..A.-...GGG.TT...TT....T.A...TT......-.T.T  97570658
2        146839802  .....C......G.G..AC...T....-ATT....TT......A....T.C......T..  146839742
                                  \                                             
                                  |                                             
                                 TA
2        396021174  ..GT.......                                                   396021164
2        424905116  T..T...........                                               424905130
2        433606436  ..G.........                                                  433606425
2        509400127  ............                                                  509400138
2        511799991  ....T.......                                                  511799980
2        538719992  .........G..                                                  538720003
2        41571545   ..G...........                                                41571558
2        62631707   ..G.C.......                                                  62631718
2        147449270  ..G.........                                                  147449259
2        193814752  ..............                                                193814739
2        204333231  ..G.........G.G............GA.CA....T....TC.......C......     204333167
                                  \       \  \                                  
                                  |       |  |                                  
                                 TA     TAA TCT
2        253166911  ..........                                                    253166902
2        253710630  ..G.T...T...                                                  253710641
2        355284276  ....A.....                                                    355284267
2        363679240  ..G.........                                                  363679251
2        424833982  ..G...T.......                                                424833995
2        491525413  ....A.........                                                491525426
2        536337900  ..............                                                536337913
2        584623244  ..G............                                               584623230
2        599988658  ..G..........                                                 599988670
2        399500162  ............                                                  399500173
2        350182996  ............                                                  350183007
2        596174080  ....A.....                                                    596174089
2        309992303  ...A....                                                      309992310
2        485594529  ..G.........                                                  485594518
2        550730653  ...A........                                                  550730642
2        585372960  ..G.........                                                  585372949
2        86365695   ........TG........                                            86365713
                                  \                                             
                                  |                                             
                                  T
2        189613216  ...A...........                                               189613230
2        302072933  ..G.A...T.....                                                302072946
2        384540106  ..G...........                                                384540093
2        495762352  ..G...........                                                495762339
2        570586967  ..G.A.......                                                  570586978
2        573292542  ........                                                      573292549
2        15905087   ..GA......                                                    15905078
2        88202053   ........                                                      88202046
2        193567599  ...T......                                                    193567608
2        238782428  ..G.......                                                    238782437
2        246030212  ............                                                  246030201
2        405694999  ..G.....                                                      405695006
2        405843635  T.........                                                    405843626
2        447064925  ..G.........                                                  447064936
2        447339029  ..G.......A...                                                447339042
2        66617885   .............                                                 66617873
2        119867197  ..G.....T....                                                 119867185
2        88014797   ..G.........                                                  88014786
2        173347310  ..............                                                173347297
2        180872568  ..............                                                180872555
2        193842606  ..G.........                                                  193842595
2        275355855  ..............                                                275355842
2        330869093  ..G.........                                                  330869105
                      \                                                         
                      |                                                         
                      G
2        354086137  ..G.......T...                                                354086150
2        402568293  ..............                                                402568280
2        418366298  ............                                                  418366309
2        446004006  ..G.........                                                  446003995
2        463836649  .C..........                                                  463836638
2        501446321  ............G..                                               501446307
2        540840876  ..G.........                                                  540840887
2        582930610  ...............                                               582930624
2        588776258  ............                                                  588776247
2        495541836  ..G...........                                                495541849
2        70227576   ..G.C.......                                                  70227587
2        394799238  ..C...........                                                394799225
2        550415588  ..............                                                550415601
2        34408000   ..G.....                                                      34407993
2        50034626   ..G...........                                                50034639
2        204330617  ..G...........                                                204330604
2        463664720  ............G....A....C..A.G..-AC..TT....TCA...T.........T..  463664660
                                  \                                             
                                  |                                             
                                 TA
2        559595901  ..G...........                                                559595914
2        35102756   ..G.........                                                  35102745
2        335784642  ..G...T.....                                                  335784631
2        447329312  ....A.......G..                                               447329326
2        487580536  ............G....A....                                        487580513
                                  \                                             
                                  |                                             
                                 TA
2        550095892  ..........                                                    550095883
2        563107313  ..G..............A....                                        563107336
                                  \                                             
                                  |                                             
                                 TA
2        99002227   ..G...........                                                99002214
2        434270470  ..G...........                                                434270483
2        540441616  ..............                                                540441629
2        205008643  ..CA..........                                                205008630
2        347467348  ..G...........G..A.........GA.-A...TT......G......C......-T.  347467283
                                  \       \  \                                  
                                  |       |  |                                  
                                 TA     TAA TCT
2        44396887   A.G.......                                                    44396878
2        85555153   ..............                                                85555166
2        145891169  A.G..........                                                 145891157
2        168167272  ............                                                  168167261
2        202573190  ............                                                  202573179
2        392489135  ..............                                                392489122
2        587652375  ..G........T..                                                587652362
2        32849870   ..G...........                                                32849857
2        152258604  ..G.A.........                                                152258591
2        270084809  ..GT........                                                  270084798
2        351284773  ............C....A....                                        351284795
                                \                                               
                                |                                               
                                G
2        58507277   ..........                                                    58507286
2        503673763  ............                                                  503673752
2        574459272  ...A........                                                  574459283
2        325271119  ....T.......                                                  325271130
2        151563804  ...A........                                                  151563793
2        230067142  .................A....                                        230067164
                                \                                               
                                |                                               
                                G
2        583731459  ..G..........                                                 583731447
2        5595767    ............                                                  5595778
2        15302685   ............G........                                         15302707
                                  \                                             
                                  |                                             
                                 CA
2        77758464   ..G.........                                                  77758453
2        88602959   ............                                                  88602970
2        173471265  T..A........                                                  173471276
2        250301797  ..G....C....                                                  250301808
2        330397287  ............                                                  330397276
2        333976234  ............                                                  333976223
2        354963497  ..........A..                                                 354963509
2        414321223  ..G.........                                                  414321234
2        430305129  ............                                                  430305140
2        461730200  ............                                                  461730211
2        462451898  ............                                                  462451909
2        515758773  ..G.........                                                  515758784
2        539021878  ..........                                                    539021887
2        16052056   ............                                                  16052045
2        568211604  ..G.........                                                  568211615
2        483147288  ..                                                            483147289
2        25060095   ...A........                                                  25060106
2        34652089   ..G.........                                                  34652100
2        553292120  T...A.......                                                  553292109
2        562954322  ..G...........                                                562954309
2        126042580  ..........                                                    126042589
2        331325660  ..........                                                    331325651
2        346202959  ..........                                                    346202968
2        492057465  ..G.....T...                                                  492057476
2        398626779  T.T..........                                                 398626792
                        \                                                       
                        |                                                       
                        A
2        284870567  ..........                                                    284870558
2        67878609   ............                                                  67878598
2        250221473  ..........                                                    250221482
2        296173342  ..G.......                                                    296173333
2        509928347  ............                                                  509928336
5        117513851  ..GT...........T.A....C..                                     117513875
5        183745162  ....A...T...                                                  183745173
5        159615032  ..G.........G.G..A......TA.GTGTA...TT....TCA......C......T.A  159615093
                                  \                                             
                                  |                                             
                                 TA
5        117456418  ...A..........                                                117456431
5        219355933  T.G.A.......                                                  219355922
5        93246710   T...T.........                                                93246723
5        196574709  T...AC......G..                                               196574695
5        171549019  ...CA........                                                 171549007
5        198728991  T.GA........                                                  198729002
5        14215752   ..G...........                                                14215739
5        197198605  T.G...........                                                197198618
5        232080911  ..G.A.........                                                232080924
5        150798727  ..G.........G....A.........GA.CA....T...TTCA......C..A...T.A  150798794
                                  \       \  \                                  
                                  |       |  |                                  
                                 TA     TAA TCT
5        108601645  ..G.....T....                                                 108601633
5        68555512   .............                                                 68555500
5        53088321   AG...........                                                 53088333
5        138349225  TG...........                                                 138349213
5        180822351  ..GA.........                                                 180822339
5        197957742  ...AA....T...                                                 197957730
5        141460782  ..T.A..G....                                                  141460771
5        171388673  ..G.A.......                                                  171388662
5        173253471  ..G.....T...                                                  173253460
5        131384913  ..G.........                                                  131384902
5        191247645  .TG.........                                                  191247656
5        204753838  ..G.A.G.....                                                  204753827
5        207194040  ...TA.......                                                  207194051
5        217088715  T..A........                                                  217088726
5        5170450    ..T.A.......                                                  5170461
5        27107072   T.G.A....C..                                                  27107083
5        74855274   G.G.........                                                  74855263
5        131820975  ........T...                                                  131820964
5        157821998  ..GAA.......                                                  157822009
5        184737389  ....A....T..                                                  184737378
5        190666279  ..G.........                                                  190666290
5        206888861  T.G.........                                                  206888872
5        221404186  ..C.C...T...                                                  221404175
5        161803326  .C..A...A.T...                                                161803339
5        167950500  T.G.....T..                                                   167950490
5        221537268  ..GA........                                                  221537257
5        79115482   ..T.A.......                                                  79115471
5        165112194  ...A....A...                                                  165112183
5        31211691   ...T...T..A....                                               31211677
5        124488578  ..G.....T...                                                  124488567
5        128189389  ..G.........G.G..G......T..GA.CA...TT.....CA......C......T.A  128189456
                                  \        \                                    
                                  |        |                                    
                                 TA   AAGTGT
5        228130900  ....A.........                                                228130913
5        67608743   ..G.A.........                                                67608756
5        128661328  ..............                                                128661341
5        37326616   ..G...........                                                37326603
5        93372100   ..GA..........                                                93372087
5        216367427  ..T...........                                                216367440
5        240349147  ..G.........G.G..A....C.-..GTTC....TT....ACA......C......T.A  240349087
                                  \                                             
                                  |                                             
                                 TA
5        158814154  ........                                                      158814161
5        37427762   ..G.........G.G..A....C.-..TA..A...TT....TCG......C......T.A  37427702
                                  \                                             
                                  |                                             
                                 TA
5        174324531  ..G.........G.G..A.........GG.C....TT....T.G......C......T.A  174324464
                                  \       \  \                                  
                                  |       |  |                                  
                                 TA     TAA TCT
5        12992440   .C.A....                                                      12992433
5        83042773   ..G.....T...                                                  83042784
5        124778529  ....A.T..T..                                                  124778518
5        164168225  ..-.........G.T..A..........A.CA...TT..G..CA......C.....C..A  164168159
                                   \      \  \                                  
                                   |      |  |                                  
                                  AG    TAA TCT
5        204091843  ..GA.........                                                 204091831
5        29537453   ....A.......                                                  29537464
5        150443679  ............                                                  150443690
5        176498952  .......TAC..--...A...-.CA..G.T.....TC.C...CA.......-.....     176498900
5        16146309   ..G.........                                                  16146320
5        39190955   ..G.........                                                  39190944
5        159126668  T...A.......                                                  159126657
5        179802420  ..G.A.--.........G..                                          179802403
5        13516278   ...                                                           13516276
5        40613894   T...........                                                  40613883
5        51359263   .........C..                                                  51359252
5        68678246   ....A.....                                                    68678255
5        217325424  ...T...T..                                                    217325415
5        36729398   ...CT........                                                 36729386
5        189404261  ..G.........                                                  189404250
5        216459672  ..........                                                    216459681
5        16973641   ....T.....                                                    16973650
5        215137871  T...........                                                  215137859
                       \                                                        
                       |                                                        
                       G
5        202892216  ...T....                                                      202892209
5        116287907  ..                                                            116287908
5        187233755  ..T.A...                                                      187233748
5        189988350  T.............                                                189988337
5        244424447  ..                                                            244424448
5        71635422   ..G.........G....A....TGA....--A...TT....TCA......C......T.A  71635363
                                  \                                             
                                  |                                             
                                 CA
5        68472577   ..G.........G.G..A......T..GT.C....TT....TCA......C........A  68472509
                                  \     \   \                                   
                                  |     |   |                                   
                                 TA GGTAAA  C
5        89912728   ...CA.....                                                    89912719
5        77470150   TG.A........                                                  77470139
5        95749322   ...                                                           95749324
5        211262512  ............G....A......T..GG.T....TT.T..TCG......C....A...A  211262449
                                  \ \    \  \                                   
                                  | |    |  |                                   
                                  T T    T  C
5        192687532  ............G.G............GG.CA...TT....T.A......C......T.A  192687599
                                  \       \  \                                  
                                  |       |  |                                  
                                 TA     TAA TCT
5        187939664  ............G....A.........GG.C.C..TT....TCA......C........A  187939732
                                  \ \     \  \                                  
                                  | |     |  |                                  
                                  T T  TAAA TCT
5        75483027   G...........                                                  75483015
                         \                                                      
                         |                                                      
                         A
5        145531092  ...                                                           145531094
5        170257857  ..G...........G..T.........GG.T....TT....TCA......C........A  170257924
                                  \       \  \                                  
                                  |       |  |                                  
                                 TA     TAA TCT
5        131699344  ..G.........G....A....T....GA.TA...TT....TCA......C......T.A  131699408
                                  \ \        \                                  
                                  | |        |                                  
                                  T A      TCT
5        164747909  ..G.........G....A.........GG.CAC..TT.....CA......C......T.A  164747842
                                  \       \  \                                  
                                  |       |  |                                  
                                 TA     TAA TCT
5        132684457  ...AA....T..                                                  132684446
5        3215344    ..G.C.........-T.A....C.-..GGT.....TT....TCA....T.C........A  3215287
5        38652303   ...                                                           38652301
5        8321774    ..                                                            8321773
5        12554093   ...                                                           12554095
5        130423676  ............                                                  130423665
5        221307826  .....                                                         221307830
5        98229668   T.GAA........                                                 98229656
5        2066967    ..G.........                                                  2066956
5        165398492  ............G..                                               165398478
5        204483537  ..G...........                                                204483550
5        118790107  ..G..........                                                 118790095
5        198186400  ..G..C......                                                  198186389
5        117755524  ..GT..A...T...                                                117755511
5        119978180  .T......T...                                                  119978191
5        176330474  ..........                                                    176330483
5        180761755  ..GAC.......G.T..A....C..AGG..A.A..-T...TTCA....T..........A  180761695
                                    \                                           
                                    |                                           
                                   GT
5        198894376  ..G.A...                                                      198894383
5        116708807  ..GA........                                                  116708818
5        7967141    ....A..T....                                                  7967152
5        126402233  ......T...                                                    126402224
5        6798716    ...T....T.....                                                6798729
5        208360695  ....A........                                                 208360707
5        185116422  ............G.....AAT.A.T..GG.A....TT...TTCA....T.C......-..  185116363
                                            \                                   
                                            |                                   
                                            C
5        15763627   ..GT.........                                                 15763639
5        173633667  ...A........G....A..A.A.-..GG.T....TT....T.G.C..T.C.......T.  173633607
                                  \ \                                           
                                  | |                                           
                                  T T
5        125025956  .....A........                                                125025943
5        130752688  ..G.......T.G...                                              130752673
5        159203350  ............                                                  159203361
5        118261893  ..........                                                    118261884
5        36833785   ..GA....T...                                                  36833796
5        188430902  ...C........C..                                               188430888
5        181009347  ..GCA.........                                                181009360
5        152000149  T...A.......                                                  152000160
5        77067794   TG..........                                                  77067783
5        149829926  ..GAA.....                                                    149829917
5        177358495  T........C....                                                177358508
5        221979480  ..GA........                                                  221979491
5        113800668  ..G.........                                                  113800657
5        182018837  ............                                                  182018826
5        218841312  ..G.A.......                                                  218841323
5        90009159   ..G.........                                                  90009170
5        123842607  ..GA......G..                                                 123842619
5        2973782    ..G...........                                                2973795
5        86308278   ..T.A........-TT.........                                     86308255
5        181780887  ..G.....T.....                                                181780874
5        187771645  ..G.A.......                                                  187771656
5        194060917  ...........                                                   194060907
5        217655403  ..G.....T...                                                  217655414
5        218063236  ...T........                                                  218063225
5        241310281  ..G..........                                                 241310293
5        30370152   ..G.........                                                  30370141
5        30315833   T.......                                                      30315826
5        149758106  ..G.A.........T..                                             149758122
5        159989815  ..G.....T...                                                  159989804
5        165907689  ..GA......                                                    165907680
5        181843761  .......C.......                                               181843775
5        185290819  ............                                                  185290808
5        193471887  ............                                                  193471876
5        222129839  ...A........                                                  222129850
5        159973533  ..G...........                                                159973520
5        163501920  ..GT..A.....                                                  163501909
5        170562933  ..C...........                                                170562920
5        186534751  ..CA........                                                  186534740
5        218347834  ..............                                                218347821
5        220431133  ..G...........                                                220431146
5        32748492   ...AA.....                                                    32748483
5        127291948  .-...........                                                 127291959
5        188338667  ...-........                                                  188338657
5        200499738  ..G...........                                                200499751
5        200730048  ..GA..........                                                200730035
5        248658345  ........                                                      248658352
5        188322643  ..........                                                    188322634
5        103151427  ............                                                  103151416
5        189449573  ..G.........                                                  189449584
5        157686130  ..G.......G..                                                 157686142
5        38674888   ..G.........                                                  38674899
5        40946258   ............                                                  40946269
5        51064839   ..G............                                               51064853
5        86372937   ..G.........                                                  86372948
5        132143345  ..G.......                                                    132143336
5        172045894  ............                                                  172045905
5        190194612  ........T...                                                  190194601
5        194278289  ............                                                  194278278
5        196882299  ....A.....                                                    196882290
5        213617808  ..G.........                                                  213617819
5        235701325  ...-....TG..G....A....C...-G..T....TT....TCG.A..T.C.....-...  235701382
                                  \                                             
                                  |                                             
                                  A
5        29240401   ............                                                  29240412
5        118525130  ..G...........                                                118525143
5        163946681  ..GA..........                                                163946694
5        190501804  ............                                                  190501793
5        214732643  ..G...........                                                214732630
5        19222917   A.G......C..                                                  19222906
5        97772077   ..G.A.......                                                  97772088
5        119534619  ..........                                                    119534628
5        124078051  ..............                                                124078065
                        \                                                       
                        |                                                       
                        A
5        182176517  ..G...T...                                                    182176526
5        185964511  ..G.A.......                                                  185964500
5        209915719  T.GA........G....A....C.....ATTT..AGT...GA..A...T.C......-..  209915783
                                  \ \        \  \                               
                                  | |        |  |                               
                                  T T       AA TT
5        212679462  ..........                                                    212679453
5        217807264  ..........                                                    217807273
5        241133023  ..G..........                                                 241133011
5        174473595  ..G.........                                                  174473606
5        129898981  ...A........C.........C.-..GG.CA...TT....TC....AT......       129898926
                                \   \                                           
                                |   |                                           
                                G   T
5        218548429  ..G............T.A....C.-..GG.CA...TT....T.A.C..T.C......-..  218548488
                                  \                                             
                                  |                                             
                                 TA
5        93955486   ............                                                  93955497
5        106812103  ............                                                  106812114
5        36615130   ..........                                                    36615139
5        41147547   ..                                                            41147546
5        76084647   ............                                                  76084658
5        163860488  ..G............A.T..C..A....---..T.GG....T......T.C........A  163860548
                                  \                                             
                                  |                                             
                               CAGT
5        187790071  ..G...........                                                187790084
5        599875     ....A.....G.G....T........-GA.T....TT.T..TCA......C.......    599933
                                  \ \                                           
                                  | |                                           
                                  T T
5        72113114   ..........                                                    72113123
5        73264609   ..T........                                                   73264619
5        197933135  ........T.T.G....A....C..A.G..-A...TT...AA.GA...T........     197933191
                                  \                                             
                                  |                                             
                                  T
5        66693047   T.T.......                                                    66693056
5        118617655  ..GA..........                                                118617642
5        118820185  ..G.........                                                  118820174
5        140287627  ..GAT.....                                                    140287618
5        190202720  ..G.......                                                    190202711
5        191788908  ............                                                  191788919
5        230138861  ..G.........                                                  230138872
5        52438304   ..................A...T.AC.G..-A....GA...TCA...AT.C......-..  52438245
                                  \ \                                           
                                  | |                                           
                                  T A
5        217965216  ..........                                                    217965207
5        56925659   ............                                                  56925670
5        118434535  ............                                                  118434546
5        179733793  ..............                                                179733780
5        94590562   ........T......T......                                        94590585
                                  \                                             
                                  |                                             
                                 TA
5        130610595  T.G.A.........                                                130610582
5        217461722  ..............                                                217461735
5        178095063  ..G.......                                                    178095054
5        14212521   ..G.........G.G...A...C..A.T..-A...TTC...TAA....T......T...-  14212580
                                  \                                             
                                  |                                             
                                 TA
5        104435657  .C........T...                                                104435670
5        177753171  ..G.........                                                  177753182
5        196410113  ............                                                  196410124
5        250179856  ...T........                                                  250179867
5        231148814  ..G.........                                                  231148825
5        246815744  ............                                                  246815733
5        162572356  ....A...........                                              162572337
                       \        \                                               
                       |        |                                               
                     AGG        G
5        67222925   ....A.......                                                  67222936
5        139900788  A.G.........                                                  139900799
5        27336627   ..G.A.......                                                  27336638
5        191722159  ..G.........                                                  191722148
5        41402330   ............                                                  41402319
5        48647264   ............                                                  48647253
5        64076952   ............                                                  64076963
5        86241970   ............                                                  86241981
5        91963490   ............                                                  91963479
5        162583502  ...A........                                                  162583513
5        120803741  ............                                                  120803730
5        190534929  ...A........                                                  190534940
5        200967534  ..G.........                                                  200967523
5        194892331  ..G.T.....                                                    194892340
5        84607005   ...                                                           84607003
5        182325369  ..............                                                182325356
4        47660272   ...A..T..C..G..                                               47660286
4        22419802   ..G...G..T.TG.........C..                                     22419776
                                  \                                             
                                  |                                             
                                 TG
4        148990767  ----.C......G.CAGTA.....A..GG.....CTT.....CA....T.C.......GG  148990711
                                            \                                   
                                            |                                   
                                            C
4        133810803  ..T.T.........                                                133810790
4        194104451  ..T...........                                                194104464
4        215670969  ..G...........T..                                             215670953
4        200560198  T.G.......T...T..                                             200560182
4        22892176   ...A...........                                               22892190
4        271533727  ..G...........                                                271533740
4        20697688   ..G.....G.....TAGTT......TGAG.T....TT....T.A......C......     20697632
4        142266788  ....A.......                                                  142266777
4        19090272   ....A....C....                                                19090285
4        35213522   ..G...........                                                35213535
4        196769357  ..G...........                                                196769370
4        9670245    .............                                                 9670233
4        141282334  ............                                                  141282345
4        152247768  ..........                                                    152247777
4        181389023  A.T.........                                                  181389012
4        20461268   .............A...A....C.-...T.A....                           20461303
                                 \                                              
                                 |                                              
                                AT
4        83659943   ..TA.C....                                                    83659952
4        176367689  .............                                                 176367701
4        212639872  ..GAA.........                                                212639859
4        121969108  T.G.A........                                                 121969120
4        260626873  ...A.....C..                                                  260626884
4        121125812  ..GT........                                                  121125823
4        31912161   ..G.......T.G.TA.T..C.A.A..GAT..A..TT......A.A..T.C...C..TGA  31912101
                                            \                                   
                                            |                                   
                                            A
4        150421743  ....A.T.....                                                  150421732
4        120441600  .......C..                                                    120441609
4        133935958  ..G...........                                                133935971
4        21735072   ........T...                                                  21735061
4        46780170   T...C.......                                                  46780159
4        81247639   T...AC......                                                  81247628
4        32608275   .TT....C.....T...A....C.-..GG.T.A..-TT..A..A....T..........A  32608334
                                 \  \                                           
                                 |  |                                           
                                 G  T
4        274378261  ...A........                                                  274378272
4        117062734  TC............                                                117062747
4        230333954  ....A.......G...                                              230333939
4        177549328  ..G.AC....                                                    177549337
4        287707239  ..T.C.....                                                    287707230
4        43015112   ..GA.....C....                                                43015125
4        81134692   ..GT......A...                                                81134679
4        93601909   A...A.......                                                  93601898
4        103945487  ..G.......                                                    103945496
4        250262844  ............                                                  250262855
4        21341284   .GGAA.......                                                  21341273
4        61267184   ....A.....                                                    61267175
4        119574819  ....A.......                                                  119574808
4        192267312  TG..........G..                                               192267298
4        261223320  ......G.....                                                  261223309
4        14806052   .........T....                                                14806039
4        32887540   ..............                                                32887553
4        38677060   ....T.......                                                  38677071
4        105915673  ..G...T.A.....                                                105915686
4        107465324  ..G...........                                                107465311
4        156889563  A..A..........                                                156889550
4        259419549  T............                                                 259419537
4        82095654   ..G......                                                     82095646
4        130148104  ............                                                  130148093
4        14244378   ..CA...C..G..                                                 14244366
4        164630579  ..G.....                                                      164630572
4        190095220  T.GA........                                                  190095231
4        200479737  T............                                                 200479749
4        56711438   ..............                                                56711451
4        104238045  ...T....                                                      104238052
4        149413106  ....T.....T...                                                149413093
4        150911999  ........                                                      150911992
4        230857156  ..G.A...                                                      230857149
4        269945678  T.G....C.....                                                 269945690
4        271180733  ............                                                  271180744
4        19098177   ....C......                                                   19098187
4        231773750  .............                                                 231773738
4        211878050  ..GA...-....                                                  211878060
4        15450590   ...A.....                                                     15450582
4        19316075   ...A........                                                  19316064
4        22956175   ..G.A.......                                                  22956186
4        35916609   ..G..C......                                                  35916598
4        63628808   ....A.......                                                  63628819
4        131301950  ..G.......                                                    131301941
4        176568611  .........C..                                                  176568622
4        144704803  ..G.......                                                    144704794
4        84897578   ....T......                                                   84897568
4        117750767  ............                                                  117750778
4        146215320  ...A....                                                      146215313
4        208400977  T...........                                                  208400966
4        224124114  ............                                                  224124103
4        245930461  ...CA..T....                                                  245930472
4        260762054  ....A......                                                   260762044
4        26940584   ............                                                  26940573
4        83877035   A.........                                                    83877026
4        92896874   T..T..T...                                                    92896865
4        225765445  ....A.....                                                    225765454
4        227368752  ...A......                                                    227368743
4        139121933  ..G.........G....A......CT.GG.CA...TT....TCA.............T.T  139121999
                                  \     \                                       
                                  |     |                                       
                                 CA GTTAA
4        151325075  ......T...                                                    151325084
4        61141476   ........                                                      61141469
4        207254575  ..GA.C.......T.A.T..CA.A..---T......T...-...T...T........-..  207254517
                              \                                                 
                              |                                                 
                           ACAC
4        172808935  ....T.....                                                    172808944
4        183550511  A.........                                                    183550502
4        89409448   ...                                                           89409446
4        106583338  ....A...                                                      106583345
4        46214779   G.TAA.......G..                                               46214793
4        199319115  ..                                                            199319116
4        175797676  ....A.........T..A......T..GG.T....TT....TAA......C......T.A  175797743
                                 \      \   \                                   
                                 |      |   |                                   
                                CT  ATTAA   C
4        92705426   ..G.........G....A....C..A.T..-A...TT....T.A......C......T.G  92705363
                                  \ \                                           
                                  | |                                           
                                  T TATA
4        82383922   ......                                                        82383927
4        193594640  ..-..............A....T....GG.CA...TT....TCA.............T.A  193594576
                                  \        \ \                                  
                                  |        | |                                  
                                  T       AA TCT
4        269718033  ..                                                            269718032
4        31871747   .-..T......T..                                                31871735
4        184453478  ..--......                                                    184453485
4        240749239  .............                                                 240749251
4        256169741  ..G.........G.G..A...........--A....T....TCA......C......T.A  256169674
                                  \       \  \                                  
                                  |       |  |                                  
                                 TA     TAA TCCAA
4        229369415  ..G.A.........                                                229369428
4        43742532   T..-........T...                                              43742518
4        58690844   ....A.........G..A.....AA..T.--AA..TT....TCA......C......T.A  58690903
                                  \                                             
                                  |                                             
                                 CA
4        255558886  ..                                                            255558885
4        16222692   ..T.A.....T.G..T.A..A...-..AA.TA...TT.....-A....T.C........A  16222633
                                  \                                             
                                  |                                             
                                 TA
4        188219822  ..........                                                    188219813
4        62952662   ...A........                                                  62952673
4        101658579  TG.A..........                                                101658566
4        279171695  ..G..............A....C......--A..CTT....TCA......C......T.A  279171635
                                  \          \                                  
                                  |          |                                  
                                 TA          A
4        49735606   ..G.........G.G..A....T.A....--A...TT....TCA......C......T.A  49735546
                                  \       \                                     
                                  |       |                                     
                                 TA       C
4        264269822  ..G.A.......G.G..A....C..A.AT.-A...TT....T.G......C......T.A  264269882
                                  \                                             
                                  |                                             
                                 TG
4        277162842  ..T.......                                                    277162851
4        121144584  ..GA....                                                      121144577
4        241247994  ......A.....                                                  241248005
4        271184789  ..G.........                                                  271184778
4        53158022   ....A.......                                                  53158033
4        181882927  .G..A...T...                                                  181882938
4        61618376   T.............                                                61618363
4        130575708  ...TA......T..                                                130575721
4        198206708  ..G..C......G..A.TAA..A.T..GA.A..........--.CA..T..........   198206765
                                            \                                   
                                            |                                   
                                            C
4        82674867   T.G............A.T..C..A..C.A.---..TT....TCA.A....C......-..  82674812
4        22997952   .............                                                 22997964
4        53041568   .............                                                 53041580
4        192578440  ...T....T....                                                 192578428
4        225674948  ......                                                        225674953
4        227953981  ........                                                      227953974
4        180994530  ............                                                  180994541
4        17386653   ..G.A.........                                                17386666
4        94810827   T............                                                 94810815
4        170463346  ..GT......                                                    170463337
4        269633646  ..G.......                                                    269633655
4        192868704  ..GT......                                                    192868713
4        171881616  ....A......T..                                                171881629
4        23290704   ..........                                                    23290695
4        74162931   ..........                                                    74162940
4        260219979  ..........                                                    260219988
4        132343111  ............                                                  132343122
4        206938685  ............                                                  206938674
4        200614930  ..G.........                                                  200614941
4        845946     TGG.......                                                    845937
4        229369130  .............                                                 229369142
4        126094540  ..G.........                                                  126094551
4        23205461   ............                                                  23205450
4        133337892  ...                                                           133337890
4        274051972  ..........                                                    274051981
4        88209545   ...A..........T.--...A.....                                   88209569
4        12916244   ..G...........TT.TAA....CA.GG.T....TT...-..A......C........A  12916304
                                 \          \                                   
                                 |          |                                   
                                 G          C
4        180062666  .............                                                 180062678
4        196041790  ..............                                                196041777
4        19898662   T..A........                                                  19898673
4        204039408  ..............                                                204039395
4        249056242  ..G.........G.TA........                                      249056219
4        105235565  ....A.......                                                  105235554
4        63219405   ............                                                  63219394
4        148971217  ..G.........                                                  148971206
4        187892607  ..G.........G....A....                                        187892586
4        250609278  ...-A.........                                                250609266
4        180392572  .........                                                     180392580
4        109284537  .............T..                                              109284522
4        141585831  ....A.....T...                                                141585844
4        260174940  ...........                                                   260174929
                        \                                                       
                        |                                                       
                        A
4        197639669  ..GT......T...                                                197639656
4        71810721   T.G..........                                                 71810709
4        244838837  ..G...........                                                244838824
4        147925250  ..G.................A.C.-A.A..T....TTA...TCAA............-..  147925191
                                  \ \                                           
                                  | |                                           
                                  T T
4        176584957  ....A.......G..                                               176584943
4        75128091   ..G.........                                                  75128080
4        88356668   ..............                                                88356655
4        162290259  T.............                                                162290246
4        1493559    ....A.........                                                1493546
4        150914892  ..G...........                                                150914905
4        229977973  ..G..C........                                                229977986
4        268991914  ..T...........                                                268991901
4        148673032  ...........C..                                                148673019
4        29678045   .............                                                 29678033
4        46354310   ..G.A.......                                                  46354321
4        113433712  ............                                                  113433701
4        169397466  ......T.....G..                                               169397452
4        89325777   G....C..T....T...G...-.....G..A....TC...-..C..GT...........   89325719
                                \  \                                            
                                |  |                                            
                                G  G
4        95118955   ..G.A........                                                 95118943
4        30787634   ..G.........                                                  30787623
4        106289059  .......C....                                                  106289048
4        118116648  .C.T........G..                                               118116662
4        211057602  ........                                                      211057595
4        238847581  ............                                                  238847570
4        267116953  T.GA........                                                  267116964
4        10404585   ....A...                                                      10404578
4        22842555   ..G........                                                   22842565
4        28473139   ..G..............                                             28473155
4        101412343  T............                                                 101412355
4        228300746  ..G...........                                                228300759
4        119657245  ..G..........                                                 119657233
4        152176381  .............                                                 152176369
4        169940108  ..........                                                    169940099
4        180180808  ..........                                                    180180817
4        228519951  ..T..........                                                 228519939
4        266794899  ..G.........G..                                               266794885
4        152613953  ............                                                  152613942
4        180629578  ...............                                               180629592
4        149648546  ..G...........                                                149648533
4        11956661   ...........                                                   11956651
4        27824460   .....C......                                                  27824449
4        226002651  ..G.....TC....                                                226002664
4        268177581  ..G.....T.....                                                268177594
4        21728326   ..G.........G....A..A.C.-..GG.C.A..TT..G.TC.......C......-..  21728267
                                  \ \                                           
                                  | |                                           
                                  T T
4        27322191   ............                                                  27322180
4        43683248   ..........                                                    43683257
4        46428214   ..G.A.......G..                                               46428228
4        46988754   ..CA........                                                  46988765
4        87441647   ..G.......                                                    87441638
4        136935104  ..GT........                                                  136935093
4        162627167  ..G.........                                                  162627156
4        193270826  ..G.........                                                  193270837
4        260932731  ..GA........                                                  260932742
4        267147664  ............                                                  267147653
4        24337473   ..............                                                24337460
4        53107476   ..G...........                                                53107489
4        66677066   ..G.........                                                  66677077
4        151388509  ..G.....T.....                                                151388522
4        162032043  ..G.....T.....                                                162032056
4        189170258  ..G...........                                                189170245
4        208274450  T...........                                                  208274439
4        266988476  ..G...........                                                266988463
4        35860110   ..G....C......                                                35860123
4        58437333   .-..........                                                  58437323
4        71498608   ......T.....G..                                               71498622
4        87798478   .....C.......                                                 87798466
4        110190475  ..G.......                                                    110190466
4        125390994  ......G...                                                    125390985
4        131520576  ..G..C.....                                                   131520586
4        158467258  ............                                                  158467269
4        165652722  ..G........                                                   165652732
4        180084390  ..G.A...                                                      180084397
4        204906381  ..G.......                                                    204906372
4        207787367  ............                                                  207787356
4        222530925  ..G....C..                                                    222530934
4        16027505   ............                                                  16027516
4        147924927  ..G.........T....A....C.....                                  147924898
                                \                                               
                                |                                               
                               GT
4        101994295  ..............                                                101994282
4        221417918  ............                                                  221417929
4        225565277  ............                                                  225565288
4        11563229   ..GA........                                                  11563240
4        270020025  ..G.........                                                  270020014
4        82539713   ..G.........                                                  82539702
4        180109323  ..G.A.......                                                  180109312
4        237594642  ..GA........G.G..A....C.-..GG.T.....T....TCA.............     237594585
                                  \                                             
                                  |                                             
                                 CA
4        7311644    ............G.G..G....C.-..GG.A.T.GTT...TTCA.............-..  7311585
                                  \                                             
                                  |                                             
                                 TA
4        18795516   ..G.T.......                                                  18795505
4        23467468   ..G...........                                                23467481
4        37780985   ..GA......T...                                                37780998
4        60657980   A..A......                                                    60657989
4        69535705   ..G.A..........                                               69535719
4        143322275  ....A.....                                                    143322266
4        160665658  .........G..                                                  160665669
4        172229398  ..............                                                172229385
4        182482479  T...........                                                  182482468
4        212555898  .....A....                                                    212555889
4        257670263  ..............                                                257670276
4        262696193  ..G..A...G..C........                                         262696171
                                  \                                             
                                  |                                             
                                 TA
4        53679848   ............                                                  53679859
4        72819389   ..C........C..                                                72819402
4        165724404  .............                                                 165724392
4        170870928  ..G.........                                                  170870917
4        50409183   ..G.......                                                    50409174
4        90306374   ...AAC......                                                  90306385
4        237387750  ...AT...T...                                                  237387739
4        259584699  ............                                                  259584710
4        83667818   ..G.........G.T..A..T..A..TT---.....T....TCA......C.......G.  83667759
                                    \                                       \   
                                    |                                       |   
                                   GA                                       A
4        89615279   ............                                                  89615290
4        36761094   ...A........                                                  36761105
4        58448443   ..G.....                                                      58448436
4        87215380   ......T.....                                                  87215391
4        168432114  ............                                                  168432103
4        259632055  ..G.........                                                  259632044
4        180786906  ..G..........                                                 180786894
4        167514839  ..G............                                               167514853
4        200270922  ............                                                  200270911
4        50880141   A...........                                                  50880152
4        180785724  ..G..........                                                 180785712
4        22614222   ..........T..T...A.......                                     22614196
                                \   \                                           
                                |   |                                           
                                G   A
4        122850204  ..G...........                                                122850191
4        142344679  ..............                                                142344666
4        53646651   ..G.......T...                                                53646664
4        98153156   ..............                                                98153169
4        34549514   ..G.........                                                  34549503
4        82701872   T...A...T.....                                                82701885
4        18737311   ............G.........                                        18737288
                                  \                                             
                                  |                                             
                                 CA
4        46918533   ..........A..                                                 46918521
4        56402507   ............                                                  56402496
4        114569497  ..G..............A....                                        114569520
                                  \                                             
                                  |                                             
                                 TA
4        134130183  .................A....                                        134130160
                                  \                                             
                                  |                                             
                                 TA
4        260301516  ..G................                                           260301536
                                  \                                             
                                  |                                             
                                 CA
4        15395505   ..............                                                15395518
4        277023290  ..G.A.......                                                  277023279
4        26842829   ............                                                  26842818
4        41718999   ............                                                  41718988
4        58779918   ............                                                  58779907
4        66745017   ............                                                  66745028
4        81134507   ..G.A.........                                                81134520
4        163767120  ............                                                  163767131
4        48706146   ....A...                                                      48706139
4        275259213  .............-----....C.A....--A...TT.....CA......C......     275259263
                                            \                                   
                                            |                                   
                                            A
4        35866341   ............                                                  35866352
4        176958778  ............                                                  176958789
4        42374262   ..............                                                42374249
4        27155108   ............                                                  27155119
4        64924502   ..G...T.....                                                  64924513
4        117127986  ............                                                  117127997
4        122491297  ............                                                  122491286
4        199370994  ..G.....A...                                                  199370983
4        216314980  ............                                                  216314969
4        233963011  ............                                                  233963022
4        236424365  ............                                                  236424376
4        264147123  ..G..GG.....                                                  264147112
4        124654291  ............                                                  124654280
4        125359119  ..........                                                    125359110
4        23710141   ..G.........                                                  23710130
4        268422383  ............                                                  268422394
4        35880248   ..........                                                    35880239
4        158697237  T...........                                                  158697226
4        175589908  ............                                                  175589919
4        210303111  ............                                                  210303100
4        53644357   ..G.......                                                    53644366
4        108210874  ..........                                                    108210883
4        172260264  ..G.......                                                    172260273
4        148808709  ....A.......                                                  148808720
3        309447886  ..GT....T.T.G.T..T.A....                                      309447909
3        157280200  ..GAT......TGTT..TA.A...T..AG.T.A..TT......A...-...........   157280258
                                            \                                   
                                            |                                   
                                            C
3        113411979  ..............TA..A...                                        113412000
3        317423969  ..T...A.A.A.T....                                             317423985
3        381666490  ..GA.........                                                 381666502
3        257358175  ..GAT.........                                                257358188
3        300986145  .............                                                 300986157
3        144435517  ..G.....T....                                                 144435529
3        354536913  ..G.C...........                                              354536897
                                \                                               
                                |                                               
                                C
3        108794044  ..G...........                                                108794031
3        222241004  T.G.........                                                  222240993
3        290201758  ..G...........                                                290201745
3        346177027  ..GA......T...                                                346177040
3        100944817  ..G.....T.....                                                100944830
3        102735836  ...T..........                                                102735823
3        160171864  ............G....A.........GG.TA...GT....TCA......C......T.A  160171797
                                   \      \  \                                  
                                   |      |  |                                  
                                  AG    TAA TCT
3        196570252  ..TAA.........                                                196570239
3        280727983  ..G...........                                                280727970
3        364040445  ..G.........                                                  364040456
3        427956615  ............G.G..A....C....                                   427956643
                                  \                                             
                                  |                                             
                                 TA
3        73929669   GG..T.......                                                  73929658
3        302846755  ...CA.....G..                                                 302846743
3        346844779  ......T.T.T...                                                346844792
3        378162993  TG.T....T.....                                                378163006
3        327568900  ...A....T.G...                                                327568887
3        363124892  ..G...................T..                                     363124918
                                  \                                             
                                  |                                             
                                 TA
3        428179730  ..T.....T....                                                 428179718
3        431817389  ..T..C....G...                                                431817376
3        108510268  ..G....C..                                                    108510277
3        99865194   ..G.A...T.T.G...T.ACCAA.T..T..CA...TT....T.G....T.C........A  99865256
                                  \                                             
                                  |                                             
                                TAT
3        72907753   ..GA.........                                                 72907765
3        310720876  T.GA.........                                                 310720888
3        169448662  ..G.............                                              169448677
3        259401891  ..........                                                    259401882
3        326466138  ..G..........                                                 326466126
3        144677408  ..G.T.......                                                  144677397
3        275927232  ............                                                  275927243
3        301287151  ............                                                  301287140
3        362951341  ..G.........                                                  362951330
3        423252072  ...A....T...                                                  423252061
3        43957170   AT.A........                                                  43957181
3        70074110   ............                                                  70074099
3        84013190   ..TA.....                                                     84013198
3        90609098   ..G......T..                                                  90609087
3        142729632  ..GAA.......                                                  142729621
3        155814768  ..G.........                                                  155814779
3        202866797  ..T.........                                                  202866786
3        265924588  ..G.T..T....                                                  265924577
3        330467861  ..G.........                                                  330467850
3        353628819  ..G.....T...                                                  353628830
3        379598601  A..AA.......                                                  379598590
3        449088821  ............GG....                                            449088838
3        24642870   ..G.C.......                                                  24642859
3        38050262   T.GAC.......                                                  38050251
3        38645339   ..G.A.......                                                  38645350
3        93897064   ............                                                  93897075
3        131930366  ...CA.T.....                                                  131930355
3        137299397  ..G..........                                                 137299409
3        171623636  .C...AG.....                                                  171623625
3        264458889  ..CT......                                                    264458880
3        340080031  ............                                                  340080020
3        356852697  ..GT........                                                  356852708
3        446345728  ..GAA.......                                                  446345739
3        304774801  ..GA........                                                  304774812
3        416905435  ....A.......                                                  416905446
3        247408885  ..............T...A.A.C.-..AG.TA...TT....T.A......C....-.TT.  247408944
                                    \                                           
                                    |                                           
                                   GT
3        376261566  ....A...T.....                                                376261553
3        146217561  .............                                                 146217549
3        183909924  T....C..                                                      183909931
3        289650167  ..GAT.........                                                289650154
3        359354693  G.......T..                                                   359354703
3        392182327  ..G.C...T...                                                  392182316
3        86221121   ..G.......T.G....A....C..                                     86221096
                                    \                                           
                                    |                                           
                                    T
3        22975164   ..G........G..                                                22975151
3        30078231   ..GA......T...                                                30078218
3        222733696  T.....A....                                                   222733686
3        237984612  ..G.....T..                                                   237984622
3        327294643  .....C....T..T..                                              327294658
3        347770003  ...........                                                   347769993
3        386107847  ..GA......                                                    386107838
3        43254102   ...T......                                                    43254093
3        186727596  ...T.........                                                 186727608
3        373729108  ..G.........                                                  373729119
3        436591449  ..G.......                                                    436591440
3        31998712   ..G.A.....                                                    31998721
3        7861302    ..........                                                    7861293
3        68237248   ...A..T...                                                    68237257
3        324609239  T..T........                                                  324609228
3        390073189  ..G.A.....T...                                                390073176
3        418348882  ....T.....                                                    418348873
3        430493387  .CT.T.......                                                  430493398
3        373956335  ........T..                                                   373956345
3        69609003   ..T.........                                                  69608992
3        272088780  ...TA.....                                                    272088771
3        390679906  ..........                                                    390679897
3        5492815    ............                                                  5492826
3        26084976   ..GAC.....G..                                                 26084988
3        176129301  ..G.T.G.....                                                  176129312
3        216641760  ..........                                                    216641769
3        306761188  ..GA......T...                                                306761175
3        327508791  ....A.....                                                    327508800
3        414681486  ..G.T...T.....                                                414681499
3        235193551  ..GAA.......                                                  235193540
3        44779382   ............                                                  44779371
3        50592622   ..G.A........                                                 50592634
3        63047510   ..........T...                                                63047497
3        146229940  T.G.........                                                  146229929
3        379360265  T.G...........                                                379360252
3        389218103  ..G...A.....                                                  389218114
3        414824510  T..AA......C..                                                414824523
3        416939319  ..G.T.....G..                                                 416939331
3        425725428  ........T.....                                                425725441
3        445020141  ..G...........                                                445020128
3        107289447  ....T.......                                                  107289458
3        419360169  .....A....G..                                                 419360157
3        427062211  .............                                                 427062223
3        9849108    ....A......                                                   9849118
3        11584427   ..GT.........                                                 11584415
3        68747481   .............                                                 68747493
3        225298012  ..G.....                                                      225298019
3        360467980  ............                                                  360467969
3        446530062  ............G...G..........GATC....T.....TCA...........T.T.T  446530129
                                  \   \   \  \                                  
                                  |   |   |  |                                  
                                  T   A TAA TCT
3        92418663   T..AA..T.-.......                                             92418648
3        13998972   ............                                                  13998961
3        35159156   ..G.C.......                                                  35159145
3        53044508   G.G...........                                                53044495
3        94561073   ...A...........                                               94561059
3        117584960  ..G.........                                                  117584971
3        147428443  .C.AA......                                                   147428453
3        155224371  ..GA.........                                                 155224359
3        165845512  ......T......                                                 165845500
3        216420197  ....A........                                                 216420185
3        283273058  T...T...                                                      283273065
3        317092804  T.T.....T...                                                  317092815
3        371208622  ...A..........                                                371208609
3        388890693  ...A......T..                                                 388890705
3        409696687  T...A........                                                 409696699
3        446624804  ..GT........                                                  446624815
3        448715721  ..G.A.T....                                                   448715711
3        237645212  ....A..C....                                                  237645201
3        142899368  ..GCA.......                                                  142899379
3        334512457  ............--G.TA....TAA..GAT.....TT.....CA.....-.........   334512402
3        4707709    ............                                                  4707720
3        296726706  ............                                                  296726717
3        431935430  ..GA........                                                  431935419
3        392642     T.G.........G...CA....C..A------..CTT....T.G.............T.A  392588
                                  \                                             
                                  |                                             
                                  T
3        8055519    ..G.........                                                  8055508
3        73844569   T...A..C....                                                  73844558
3        264351994  T....CA.....                                                  264352005
3        353999944  .............                                                 353999932
3        428817249  ..G.A.......                                                  428817238
3        11138284   A............                                                 11138272
3        14246993   T.G.A....T...                                                 14246981
3        85412316   ..GA......                                                    85412325
3        112756976  A...........                                                  112756965
3        113185811  A...........                                                  113185822
3        160478145  ....A.T.......                                                160478132
3        196224501  .T..T.......                                                  196224512
3        229122038  ............                                                  229122027
3        337022319  ..G....                                                       337022313
3        431546962  ............                                                  431546951
3        439858765  ........                                                      439858772
3        442703669  ...A........                                                  442703658
3        316367069  ..T...T.T....                                                 316367057
3        316825642  ......                                                        316825637
3        32294632   ..G.T..T..G..                                                 32294620
3        39774930   ...A....T...                                                  39774941
3        48608088   ...........                                                   48608098
3        15230010   ............                                                  15230021
3        143681601  ............                                                  143681612
3        250155784  ...T........                                                  250155773
3        430351175  ..G.C.T.....                                                  430351186
3        35059349   .-.....                                                       35059354
3        23714757   ......                                                        23714762
3        66457934   ..G.T.....                                                    66457925
3        104238833  ..GA........                                                  104238844
3        120554691  ........T...                                                  120554680
3        275082917  ....C..T....                                                  275082928
3        385781719  ......G...                                                    385781710
3        430062651  ...AA.....                                                    430062660
3        458428317  ...A......                                                    458428308
3        300250122  ..G...                                                        300250117
3        276340707  ..........                                                    276340716
3        388315759  ...A....T..                                                   388315749
3        56078094   ..G.......                                                    56078103
3        189931598  ..GT........                                                  189931587
3        371983492  T..A......                                                    371983483
3        403620496  ..G.......                                                    403620505
3        408310675  ....A..T..                                                    408310684
3        334076140  ...TA.....                                                    334076131
3        20746327   ..G.A.....                                                    20746318
3        155874440  ..........                                                    155874449
3        49808115   ....A...                                                      49808108
3        204483240  ...TA............                                             204483257
                               \                                                
                               |                                                
                               A
3        275373680  ..G.A...                                                      275373687
3        359594082  A...A.G...                                                    359594073
3        449218535  ....                                                          449218538
3        263344982  ..........T...T...                                            263344965
3        41580517   ...A....                                                      41580524
3        295890554  .........                                                     295890546
3        457862398  ...                                                           457862396
3        105589448  ....                                                          105589451
3        142184824  ............                                                  142184835
3        149501161  ....T.....                                                    149501152
3        216648245  ...                                                           216648247
3        220143961  A.........                                                    220143952
3        390553098  ...T.....                                                     390553090
3        395758783  ...-.........                                                 395758772
3        452228391  TG......                                                      452228398
3        396591516  T.--........                                                  396591525
3        133515833  ..--.........                                                 133515843
3        226074818  ..........G....TT.A.....                                      226074795
3        417903228  ......                                                        417903233
3        274142586  ...A.....                                                     274142578
3        298943623  .............                                                 298943635
3        69583736   ..T.........G....A....T......--A...TT....TCA......C....A.T.A  69583796
                                  \          \                                  
                                  |          |                                  
                                 TA          A
3        225813957  ..G.....                                                      225813964
3        311989433  T.G...........TA.TA...A.T..A..A....TT....TGA....T..........A  311989493
                                            \                                   
                                            |                                   
                                            C
3        217662997  ...A..                                                        217663002
3        253742156  .............-.T.AA...C..A.G..-A...TT....TC.....T.C.......TA  253742096
                              \                                                 
                              |                                                 
                            TGG
3        412306381  ..--........                                                  412306372
3        428478448  ..--........                                                  428478457
3        347010403  ...T..                                                        347010408
3        366765442  ...CA.......G..T.T.C....T..GATT....TT...TT.A....T..T...T...A  366765382
                                            \                                   
                                            |                                   
                                            C
3        97514844   .-G.A.........                                                97514832
3        134886473  ..G..............A....C.T..GG.CA...TT...TTCA.C....C......T.A  134886411
                                  \         \                                   
                                  |         |                                   
                                 TA         C
3        51978487   TG...........G...                                             51978503
3        122556186  ............                                                  122556175
3        335806307  ..                                                            335806308
3        338390507  ..                                                            338390508
3        388357039  .                                                             388357039
3        393125693  ..G...                                                        393125698
3        440553379  ..G.........G....A......T..GG.CA...TT....T.A......C......T.G  440553316
                                  \      \  \                                   
                                  |      |  |                                   
                                 CA      T  C
3        454739663  ..GA..........                                                454739650
3        158848607  .........G.-T..T.A....C.-..GG.CAA..TT....TCG......C...C....A  158848664
3        176511614  ..G.........G.G..A.........GG.T....TT....TCA.............T.A  176511681
                                  \       \  \                                  
                                  |       |  |                                  
                                 TA     TAA TCT
3        421199142  ....                                                          421199145
3        428706896  ............G....A.........GA.CA...TT....TCG......C......T.A  428706829
                                  \       \  \                                  
                                  |       |  |                                  
                                 TA     TAA TCT
3        446899303  ..T...                                                        446899308
3        448421027  T................A....C.-..GG.T....TT...TTCAAA.T..C........A  448420965
                                    \                                           
                                    |                                           
                                 TATT
3        107113157  ..GA........                                                  107113168
3        153237648  ....A.........                                                153237661
3        327139208  ....A........                                                 327139220
3        330451919  .                                                             330451919
3        280202161  ..........GCTAG..A.........GG.T.A..TT....T...A....C....A.T.A  280202226
                                          \  \                                  
                                          |  |                                  
                                        TAA TCT
3        424520603  ..G.........G....A.........GA.TA...TT....TCA......C......T.A  424520670
                                  \       \  \                                  
                                  |       |  |                                  
                                 CA     TAA TCT
3        23109778   ..G.........G.G..A....C.-..GG.CA...TT....TCA......C........G  23109838
                                  \                                             
                                  |                                             
                                 CA
3        179074297  T.......T.....                                                179074310
3        196258302  ..TA..A.T...G....T....                                        196258281
3        370938684  .GT.......                                                    370938693
3        430283806                                            ....A.T..........A  430283823
3        450401794  ..                                                            450401795
3        353826585  ............G....A.........AG.T....TT....TCA......C......T.A  353826518
                                   \      \  \                                  
                                   |      |  |                                  
                                  AG    TAA TCT
3        150604142  ..                                                            150604143
3        221591239  ..G.........G....A....C.-..GG.T....TT...A.-.....T.C....---.G  221591183
                                  \ \                                           
                                  | |                                           
                                  T T
3        446167505  .C..                                                          446167502
3        149131095  T.G.........G..A.AA.AAT.T..AA.CA...TT....T.A...T..C.........  149131155
                                  \                                             
                                  |                                             
                                  T
3        432038314  ..                                                            432038313
3        160671000  ............                                                  160671011
3        193655060  ..                                                            193655061
3        235841360  ............                                                  235841349
3        258789629  .......T....                                                  258789640
3        325859441  ....                                                          325859444
3        157779818  ....                                                          157779821
3        272400962  ...                                                           272400960
3        335016835  ..G......T....                                                335016822
3        379890933  ..                                                            379890932
3        436498225  ..G.......                                                    436498234
3        149364832  ....A......C..                                                149364819
3        94696342   .                                                             94696342
3        155398319  ..........                                                    155398328
3        289419167  ............G...G.......----.T.A...C......AA......C......T.A  289419229
                                  \   \                  \                      
                                  |   |                  |                      
                                  T   A              AATTT
3        353541967  ..........A...                                                353541980
3        385785288  ...                                                           385785290
3        415502796  ..GA.....C..                                                  415502807
3        431519933  ...A.......                                                   431519943
3        106583667  ..T...........                                                106583680
3        332615016  ..T.........                                                  332615005
3        224584083  ......T.....                                                  224584094
3        408544194  ..G.......TTG.G..A......T.....T....TTT..T..A......C........A  408544127
                                  \     \   \                                   
                                  |     |   |                                   
                                 TA ATGAA   C
3        412195702  T.G..A......                                                  412195691
3        181089958  .C.A........G.T..A..A.C....-G.T....TT....TC.....T........-..  181090017
                                     \                                          
                                     |                                          
                                    TC
3        238606875  ............                                                  238606886
3        302672769  ..G..........A...A....C......--A...TT....T.A......C......T.A  302672706
                                \   \        \                                  
                                |   |        |                                  
                                G TGTT       A
3        194543864  ..G.....T...                                                  194543875
3        328095496  ..........G..                                                 328095484
3        330991384  ...A.C......G.T.GT..T..A...---T....TT...TTCA...G...........A  330991328
3        347124304  .TG............                                               347124290
3        122530314  ..G.........G.G..A...........--A...TT....TCA......C......T.A  122530374
                                  \          \                                  
                                  |          |                                  
                                 TA          A
3        256671084  ....A...T...                                                  256671073
3        266756363  T..A........                                                  266756352
3        91056045   ....A.......                                                  91056034
3        83695621   T...A.........                                                83695634
3        368582362  ..G.............                                              368582347
3        349465060  ..G.....T...G..T.A....C...GTT.-A...TT....TCG....T.C........A  349465000
                                  \                                             
                                  |                                             
                                 TA
3        423165684  ..T...........                                                423165697
3        453776552  ....C.........                                                453776539
3        129819082  T.G.........G....A.......A.A..AC-..TG...TT.A...T..A..T.....A  129819022
                                  \ \                                           
                                  | |                                           
                                  T T
3        144346968  ........                                                      144346975
3        240468140  ..G.......T......                                             240468124
3        207870504  ...........                                                   207870514
3        357511479  ..T...T....                                                   357511489
3        186264583  T...A.........                                                186264596
3        259246351  .GT...........                                                259246338
3        274297707  .............                                                 274297719
3        21777410   ....A........                                                 21777398
3        409824076  ..G...T.....G.G..A....C.A.T.A.---..TT....TCA....T.C........A  409824018
                                  \                                             
                                  |                                             
                                 TA
3        241991087  T............                                                 241991099
3        218389792  ...T........                                                  218389803
3        439991412  ..CAA........                                                 439991400
3        285884021  ....A.......                                                  285884032
3        68719116   .......T..                                                    68719125
3        413637385  ............                                                  413637374
3        438603737  ....A.......                                                  438603726
3        21036239   ..G...........G..A....C......--A...TT....T.GT.....C......A.A  21036299
                                  \          \                                  
                                  |          |                                  
                                 TA          A
3        268896307  ..G.A.......                                                  268896318
3        341579488  ..T.........                                                  341579499
3        389124242  ....A.......                                                  389124253
3        439465796  .........C...                                                 439465809
                        \                                                       
                        |                                                       
                        T
3        442563498  .TT.....T...                                                  442563509
3        310340107  T.T........                                                   310340097
3        432184059  ..G...........T...---.AA..G.---A...TT....TCA......C..A.....A  432184006
3        238561359  ........                                                      238561366
3        181443526  .............                                                 181443538
3        90842943   ..GA.....C...                                                 90842931
3        95059285   T.........                                                    95059276
3        251305520  ..T.........G..C.T..C..A...                                   251305494
3        34132721   ............                                                  34132732
3        176265038                                       ....TC............T...A  176265060
3        424652613  ..T.......                                                    424652604
3        454628845  ..........                                                    454628854
3        101506898  ..........                                                    101506907
3        143379753  ............                                                  143379742
3        99485226   ..G.A.........TA.T..C..A..---.T....TT....T.A...TT.C......-A.  99485281
3        400472474  ....                                                          400472471
3        38458277   G.....T.....                                                  38458266
3        140081883  T.CT......T..                                                 140081895
3        140440604  ..G.........                                                  140440593
3        198762402  ..GA......                                                    198762393
3        271975430  ..G.......                                                    271975439
3        389253636  ....A...                                                      389253643
3        10502047   A......T....                                                  10502058
3        457779412  ..........                                                    457779403
3        269518803  ....T...T...                                                  269518814
3        103619885  ............G..                                               103619899
3        333147281  ............                                                  333147292
3        453085918  ..G.........G.G.........-..GG.CA...TT......G......C......T.A  453085981
                                  \       \                                     
                                  |       |                                     
                                 TA     TAA
3        36358428   ...-.....C...                                                 36358417
3        235018931  ..G.......                                                    235018922
3        70039045   ..G..........                                                 70039057
3        62174351   ..G...........G..A.........GG.T....TT....T.A....T.C........A  62174418
                                  \       \  \                                  
                                  |       |  |                                  
                                 TA     TAA TGT
3        258252497  ..G............A.TAA..T.T..GA.T.A.CT...T.T......T..........   258252438
                                         \                                      
                                         |                                      
                                         A
3        287908130  T..A....A....                                                 287908142
3        219566970  ...A........                                                  219566981
3        240577480  ..G.......T......A....                                        240577501
3        390721448  ............G.TAGT..CA..-....--A........-...AT.T.........-..  390721503
                                                                        \       
                                                                        |       
                                                                        T
3        410467354  ............                                                  410467365
3        23731528   ..G.C...                                                      23731521
3        311702945  ..                                                            311702944
3        138812725  ....A.....                                                    138812734
3        270250651  .............                                                 270250663
3        392366067  ..G.........                                                  392366056
3        453455226  ..TC.........                                                 453455238
3        180129434  ..G.....                                                      180129427
3        130385369  ............                                                  130385380
3        240684853  ..G...T..C..                                                  240684842
3        352124118  ..G.........G....A...                                         352124138
3        186737672  ....A.......                                                  186737661
3        279251299  TTT.....A....                                                 279251287
3        344874453  ...A..........                                                344874466
3        323517172  .................A....C.-A.GG.T....TT....T.G.A..T.C.........  323517232
                                  \ \                                           
                                  | |                                           
                                  T T
3        270182586  ..........T..                                                 270182574
3        452962365  ............                                                  452962376
3        303090943  ..G.......                                                    303090934
3        362041122  ..G............                                               362041136
3        431608426  ............                                                  431608437
3        31472994   ..G.A.......                                                  31473005
3        139640552  ..GA........                                                  139640541
3        327333659  ....                                                          327333662
3        335453032  T.............                                                335453045
3        416733972  ....T.......                                                  416733961
3        22504720   ..GA....T...                                                  22504731
3        91057198   .-..........                                                  91057208
3        263650844  .............                                                 263650856
3        304024605  ........T...                                                  304024616
3        319679834  ...CA...A...                                                  319679823
3        437355097  ..T.......                                                    437355088
3        444931983  ...............                                               444931969
3        462064736  ..GA........                                                  462064725
3        281506774  ..G...............A...C.-..GA.T....TT.T..T.....AT.C......-..  281506715
                                  \ \                                           
                                  | |                                           
                                  T T
3        150588951  T...........G....A...-A.T..GA.T....TT....T.G....T........-..  150588892
                                  \ \                                           
                                  | |                                           
                                  T T
3        39703667   T.............                                                39703680
3        254161278  ............                                                  254161267
3        431543808  ............                                                  431543797
3        62044545   ..G...........                                                62044532
3        267370722  .............                                                 267370734
3        33528168   T..............A..                                            33528151
3        150254810  ........T..                                                   150254800
3        364920627  ..G.A.........                                                364920640
3        379005755  ..G.......                                                    379005764
3        436723950  ..G...........                                                436723963
3        448115789  ..G...........                                                448115802
3        182839942  ............                                                  182839931
3        193550454  T...........                                                  193550443
3        193697201  ............                                                  193697212
3        221870885  .C............                                                221870871
                        \                                                       
                        |                                                       
                        A
3        251037696  ...A........C..-.A......                                      251037718
3        286299514  ..G.A.......                                                  286299525
3        377083584  T.G...........                                                377083571
3        391919038  T.....T.....                                                  391919027
3        413826553  ...A.....                                                     413826545
3        440295102  ..............                                                440295089
3        296684285  ..G.A.......G.TT.-....C.-..GG.C.A..TT....TCA....T.C......-..  296684341
3        304403447  T.G...........                                                304403460
3        326766769  ..G.........                                                  326766780
3        442447248  ..G.....A...                                                  442447237
3        132432876  ............                                                  132432887
3        264342593  ............                                                  264342604
3        285476222  ..G...........                                                285476235
3        290487069  ..G......C..                                                  290487058
3        323054737  ..CA........                                                  323054748
3        393773766  ..G.A....G....                                                393773753
3        422760597  ..G...........                                                422760584
3        445611740  ...A........                                                  445611729
3        327415195  ............                                                  327415184
3        56808874   ..G.A.......                                                  56808863
3        236359012  ..G.......                                                    236359003
3        265186353  ..G...T.T...G..                                               265186367
3        317994182  T...........                                                  317994171
3        355510924  ............                                                  355510935
3        392223284  ...                                                           392223282
3        401235436  ........T...                                                  401235425
3        411885913  ..G.........                                                  411885902
3        6810967    .GG..........                                                 6810955
3        38982976   ..T.......A...                                                38982963
3        156953554  ..............                                                156953541
3        280833692  ..G...........                                                280833679
3        300193680  .........G....                                                300193667
3        304657221  A...A.........                                                304657234
3        334997082  TGG.....T.....                                                334997069
3        336049662  ..GA........                                                  336049673
3        419739318  T...C.........                                                419739331
3        421393707  ....A........                                                 421393719
3        442524197  ..G.....G.....                                                442524184
3        18792652   ..........                                                    18792643
3        30008142   ..G......T....                                                30008129
3        66978913   ..G...T...                                                    66978922
3        105224995  ......T...                                                    105224986
3        110984129  ..G.......                                                    110984120
3        146881093  ..G..........                                                 146881081
3        151594585  ..G.......                                                    151594594
3        222219352  T.G.......                                                    222219343
3        257043989  .............                                                 257044001
3        283560451  ..TA........                                                  283560462
3        329087054  ....A............                                             329087037
                                 \                                              
                                 |                                              
                                 G
3        380099252  ....T.....G.T....A....C.-.TTG.T....TC...TT.A.A..T........-..  380099193
                                  \ \                                           
                                  | |                                           
                                  T A
3        394081167  ..G..........                                                 394081179
3        396724551  ...........C..TAC.AA........G.T...GTT....T.GAA..T.C........   396724613
                      \                      \                                  
                      |                      |                                  
                    GGT                      T
3        400495819  ..T.......                                                    400495810
3        409469548  AC........                                                    409469557
3        421721936  ..G..A....                                                    421721945
3        428461869  ..G..........                                                 428461857
3        450891262  ..G..........                                                 450891274
3        217988420  ..G.....T...                                                  217988409
3        331470884  ..............                                                331470897
3        373357178  ............                                                  373357167
3        431224414  ............                                                  431224403
3        28895646   ..G...........                                                28895659
3        252186474  ..........T..                                                 252186486
3        391872139  ...........                                                   391872129
3        8730457    ....A.......                                                  8730468
3        60257661   ..G..........                                                 60257649
3        121530765  ............                                                  121530754
3        328528910  ..G.....T....                                                 328528898
3        409661321  ....A......T..                                                409661308
3        432017378  ..G.........G....A....C.-..GG.T....TT....T.G......C......     432017321
                                   \                                            
                                   |                                            
                                  AG
3        191238853  ..G.........                                                  191238864
3        206090209  ............G.T...                                            206090192
3        236894868  ...A........                                                  236894857
3        386524653  ............                                                  386524664
3        54103140   ..G...........                                                54103153
3        58124821   ....A...T...                                                  58124810
3        60512412   ..........T..T..T.....C.-..AG.T....TT....TCA....T.C....-....  60512352
                                 \    \                                         
                                 |    |                                         
                                GC    A
3        73700244   ............                                                  73700255
3        136922659  ..GA........                                                  136922670
3        155651870  ............                                                  155651881
3        158391512  ............                                                  158391501
3        193427616  ..G.......                                                    193427625
3        279808485  ............                                                  279808474
3        282210333  ..--..........                                                282210322
3        283340990  ............                                                  283341001
3        307459577  ..G.........                                                  307459588
3        325388539  ..G.....T...                                                  325388550
3        355002104  ............                                                  355002115
3        355414812  ..G.........                                                  355414823
3        374975017  ..G.......                                                    374975008
3        384608443  ....T...T...                                                  384608454
3        389387721  ............                                                  389387710
3        392192205  ............                                                  392192216
3        393680163  ..G.........                                                  393680174
3        426123412  ...A........                                                  426123401
3        428311696  ............                                                  428311685
3        52833824   ..T.A.......                                                  52833813
3        95952280   ........T...                                                  95952291
3        97567890   ............                                                  97567879
3        107704975  ..G.T.........                                                107704962
3        147085886  ..............                                                147085873
3        152508148  ..GCA.........                                                152508135
3        182485249  ........T.T...                                                182485236
3        189733055  T.G...........                                                189733042
3        191310512  ............                                                  191310523
3        195249812  ........T.....                                                195249825
3        267058472  ..G...........                                                267058459
3        269628284  ........T.....                                                269628297
3        277671206  ..C.......T...                                                277671219
3        278043726  .............                                                 278043714
3        308288496  ..G...........                                                308288509
3        320174246  ..G...........                                                320174233
3        324424556  ..G...........                                                324424569
3        345720655  ..G...........                                                345720668
3        365218616  ..G...........                                                365218603
3        371258302  ..G.........                                                  371258290
                        \                                                       
                        |                                                       
                        A
3        387597094  ..G...........                                                387597107
3        403995129  ...A........                                                  403995140
3        427974881  ...C.....                                                     427974889
3        436131899  ...........                                                   436131909
3        452628644  ..G........                                                   452628634
3        453932509  ..G.........                                                  453932498
3        456705240  ..G.......                                                    456705249
3        460114554  ..G.....T.....                                                460114567
3        132307449  ............                                                  132307460
3        186022816  ..G..........                                                 186022828
3        195431698  ..G.A.......                                                  195431709
3        214117044  T...........                                                  214117033
3        283856231  .............                                                 283856243
3        330363036  ..G..A.......                                                 330363024
3        335760610  ..G...T.....                                                  335760599
3        356838313  ....A.....                                                    356838322
3        451084145  ..G.......                                                    451084154
3        122467212  A...........                                                  122467223
3        254061848  ............                                                  254061837
3        380437993  ...A..........                                                380438006
3        389303198  ....A......                                                   389303188
3        450930121  ........T...G....AA...C.-..AA.A....TT...ATCA....A...A....-..  450930062
                                  \ \                                           
                                  | |                                           
                                  T T
3        32655794   ..G.........                                                  32655805
3        44938348   ....A.........                                                44938361
3        193046463  ..G.........                                                  193046452
3        358213560  ..G.....T.....                                                358213547
3        149438589  ..G.........                                                  149438600
3        220578949  ............                                                  220578960
3        332354339  ..............                                                332354352
3        410786765  ..G.....T.....                                                410786752
3        64348733   ............                                                  64348744
3        217181244  ..G.........GT.-.T....A.-..GG.T....TT....TCA......C......-.T  217181188
3        247331629  .............                                                 247331641
3        251510571  ......G...A...                                                251510558
3        284602510  T...........                                                  284602499
3        354858047  ..........                                                    354858056
3        99513901   ..G.........                                                  99513912
3        103104005  ...T........                                                  103103994
3        114623455  T..-........G..A..                                            114623471
3        295941266  ..............                                                295941279
3        318299186  ...........                                                   318299196
3        322914890  ..G...........                                                322914877
3        329576150  ......T.....                                                  329576139
3        340072855  ..G.........                                                  340072844
3        345911323  ...A......                                                    345911332
3        347443295  ..GA..........                                                347443282
3        348486051  ..G.A.......                                                  348486062
3        366395944  ..G.........                                                  366395955
3        366823371  ..GA....T.....                                                366823358
3        368930647  ..G.........                                                  368930636
3        420111158  ............G..                                               420111172
3        426608151  ..G...........                                                426608164
3        432757048  ..G.....A..                                                   432757058
3        438926819  ..G...........                                                438926832
3        141714106  ..G..C....                                                    141714115
3        150336051  G...........                                                  150336062
3        333515261  T.G.........G.G..A....C....GT.-A...TT....T.A...TT.C.......    333515319
                                  \                                             
                                  |                                             
                                 TA
3        428839932  ........                                                      428839925
3        116067267  ..........                                                    116067276
3        37240146   ............                                                  37240157
3        195634634  ..G...........                                                195634647
3        217869062  ..........                                                    217869052
                        \                                                       
                        |                                                       
                        A
3        384253876  ..G...........                                                384253889
3        186050174  ..G.....                                                      186050181
3        346899955  ..T....C....                                                  346899966
3        357006349  ..........                                                    357006358
3        57978933   ..G.......                                                    57978942
3        348274085  T........                                                     348274093
3        118996943  .............                                                 118996955
3        161284685  ..G...........                                                161284698
3        225986634  ..G...........T...C........                                   225986661
                                     \                                          
                                     |                                          
                                     C
3        279272565  .T..T.........                                                279272578
3        317971303  ..G.......T...                                                317971316
3        339521103  ..GAT.....                                                    339521094
3        356871924  ............                                                  356871912
                       \                                                        
                       |                                                        
                       G
3        104407127  ..GTA............A....T..                                     104407153
                                  \                                             
                                  |                                             
                                 CA
3        234403229  ..T...........                                                234403216
3        278165013  ..--.....                                                     278165019
3        282729420  ..G.......                                                    282729411
3        311984284  ..G.T.....                                                    311984275
3        321361613  T.G.........                                                  321361624
3        346270440  ....A.....                                                    346270431
3        347347438  ............                                                  347347449
3        366873208  ..G.........                                                  366873219
3        374753710  T...........                                                  374753721
3        413043028  ..G.........                                                  413043017
3        431602474  ..........                                                    431602483
3        438123823  ..G.......                                                    438123832
3        108072418  ..G............                                               108072404
3        329577367  ..........                                                    329577358
3        218650375  T...........                                                  218650364
3        150192096  ...........                                                   150192086
3        298353957  ............                                                  298353968
3        361163112  ..............                                                361163099
3        394350398  ..............                                                394350411
3        398093627  ....A...T.....                                                398093640
3        429835090  ..G...........                                                429835103
3        208859924  ............                                                  208859913
3        57511511   ......................                                        57511488
                                  \                                             
                                  |                                             
                                 TA
3        94864135   ............                                                  94864146
3        107077289  ..............                                                107077302
3        125642759  ..G...........                                                125642746
3        256967546  ..G.........                                                  256967535
3        257118248  T.G...........                                                257118261
3        401715169  ..............                                                401715182
3        459704471  ..............                                                459704458
3        111060815  ...T........                                                  111060826
3        170155922  ..G..........                                                 170155910
3        172765245  ..G..............A....C......----...T....TCGA.....C......-..  172765185
                                  \          \          \                       
                                  |          |          |                       
                                 TA          A        TGT
3        306754523  ....A.........                                                306754536
3        310743879  ............                                                  310743868
3        355362932  ..G...........                                                355362919
3        413189973  ..........T...                                                413189960
3        17694114                                         ...A.G..G.T..........A  17694093
3        156201133  ............                                                  156201122
3        236211051  ........T...                                                  236211062
3        267206111  ............G....A....C......--A...TT.....CA....G.C....-....  267206052
                                  \ \        \                                  
                                  | |        |                                  
                                  T T        A
3        269633037  ..G...........                                                269633024
3        286414999  .................A....                                        286415022
                                  \                                             
                                  |                                             
                                 TA
3        353800223  ..G.......                                                    353800232
3        370411737  ....A.........                                                370411750
3        189191560  ..G..........                                                 189191572
3        270310275  ..CA....T.....                                                270310262
3        348387252  ............                                                  348387263
3        357454005  ....A...........C.....AA....---....TTA.....A.............     357454061
                                  \ \    \                                      
                                  | |    |                                      
                                  T T    T
3        442390150  ..........                                                    442390159
3        451057593  ........                                                      451057586
3        225338393  ........T....                                                 225338405
3        234183712  ............G....                                             234183728
3        451591646  ..G.....T....                                                 451591658
3        49400778   ..G.........                                                  49400767
3        324789421  ............                                                  324789432
3        372752494  ...A........                                                  372752483
3        428244788  ........T...                                                  428244799
3        139403071  ............                                                  139403082
3        165006482  ....A...                                                      165006489
3        183849570  ............                                                  183849581
3        233137812  ............                                                  233137823
3        237870512  ............                                                  237870501
3        239945458  ....A.......                                                  239945447
3        256472816  ............                                                  256472805
3        297340311  ............                                                  297340300
3        317991835  ..G.........                                                  317991824
3        341210369  ..G.T.......                                                  341210380
3        356013192  ..G.......                                                    356013201
3        373128095  ..G.........                                                  373128106
3        449065455  ............                                                  449065444
3        127933148  ..G.........                                                  127933137
3        294355209  .....C....                                                    294355218
3        304780352  ............                                                  304780341
3        235005502  T...........                                                  235005491
3        251081651  ..G.........                                                  251081640
3        11777238   ..T...........                                                11777225
3        165161519  .                                                             165161519
3        299256053  T.....T.....                                                  299256042
3        425585478  ..........                                                    425585469
3        268988885  ...A......                                                    268988894
3        386315244  ..........                                                    386315253
3        445335206  ..........                                                    445335197
3        19427921   ..........                                                    19427930
3        320885516  ............                                                  320885505
92       34653      ..............                                                34666

Query_1  1974       AGGCCCATTCTCTATTCACCAGGCCACACTGCTTCTAGGAACAC  2017
0        610334371  ..AT...............                           610334353
0        407803389  .A...T.A.....C.C...T.CA...T.GC..C..........   407803433
                                                        \       
                                                        |       
                                                       CA
0        647942546  ..T..AGCG....C.C...T.C....TG....C...          647942581
0        251016457  ..T..AG..T.........T.T..T.TG....              251016426
0        570622524  .......                                       570622530
0        143389190  G...TG..G......C...TGT.....C.A...             143389158
0        277860419  .....AGC.......C...T.C....TG....C...          277860454
0        523782697  G...TA..G......C...TGT.....                   523782671
0        301130823  G...TGG.G......C...TGT.....                   301130797
0        630278073  G...TGG.A..........T.TA....                   630278099
0        480774679  G....G..G......C...T.T....                    480774654
0        142479496  G...TGG.G......G...TG......                   142479470
0        700181051  G....GGCG......C...T.CA....                   700181077
0        548111377  G...TGG.G......G...TG.....                    548111402
0        515823578  ....TGG.G......C...TGT.....                   515823552
0        653201104  G...TG..G......C...T....T..                   653201130
0        179009277  G...TGG............TGT.....                   179009251
0        1601490    ..C..AGGG..........                           1601508
0        269361041  G..A....G....T.C...                           269361059
0        714886290  G...TGG.G......C...                           714886272
0        82445450   ....TGG........C...                           82445468
0        185471274  .....AG.G......C..                            185471257
0        396061251  G...TGG.G......C..                            396061234
0        254097440  .....AG.G......C...                           254097458
0        485930815  G...TT..G......C...                           485930797
0        127997224  ....TGG............                           127997206
0        231290913  G....AG.G....C.C...                           231290895
0        397554702  G...TAG.G......C...                           397554684
0        578200998  ...ATGG.G..G.......                           578200980
0        625865662  ....TGG.G..........                           625865644
0        693219658  G...TGG.G.........                            693219641
0        687414134  G...TAG.G......C...TGT...............         687414173
                                                \               
                                                |               
                                              TAG
0        233432745  ..C..GT.G......                               233432731
0        671283087  .......                                       671283093
0        55139308   .......                                       55139314
0        50811860   .....                                         50811864
0        74168577   G...TG..A..G...C...                           74168595
0        165759152  T.C.....C...C..C...                           165759170
0        367587547  G...TGG.G..........                           367587529
0        255803983  ..AA.AG.A..........                           255803965
0        128210916  .AT..AC.C.C...GC...T.....                     128210940
0        57825916   G..T....                                      57825909
0        193857979  ....TG.C...........                           193857961
0        82109923   ........G......C...                           82109904
                           \                                    
                           |                                    
                           G
0        376433458  ....TGG........C...                           376433440
0        701724239  .....                                         701724243
0        232314089  .....                                         232314093
0        106652017  G...TGG.G......                               106652003
0        706433313  ...                                           706433315
0        140923199  ........G.....                                140923186
0        104218595  ........A....G....                            104218613
                           \                                    
                           |                                    
                           G
0        355707656  ........G......C..                            355707674
                           \                                    
                           |                                    
                           G
0        147771102  .....GGAG......C...T.T.....                   147771075
                         \                                      
                         |                                      
                         T
0        639000441  .....                                         639000437
0        71639149   ..A...                                        71639154
0        349295231  ....T...G.........TTTT..........-..C.....T..  349295277
                           \                  \                 
                           |                  |                 
                           G                CCT
0        498119502  .....AGC........T..T.T..........C...........  498119457
                                            \                   
                                            |                   
                                           TA
0        271281641  ..                                            271281640
0        91698566   .......                                       91698572
0        7555904    ....                                          7555907
0        48229524   .                                             48229524
0        684923846  ....                                          684923849
0        151066199  ........G......                               151066214
                           \                                    
                           |                                    
                           G
0        361156628  ........G......C...                           361156647
                           \                                    
                           |                                    
                           G
0        88909540   .AA....G.G.....C...T.T.....                   88909513
                               \                                
                               |                                
                               C
0        669911004  ...G...........C.....T...                     669911029
                             \                                  
                             |                                  
                             G
1        9782386    .A...                                         9782382
1        124916557  .....AGC.......C...T.C.....G....C...          124916592
1        213353772  ..                                            213353771
1        424425589  G...TGG........A...TG......C.A...             424425557
1        482570597  G.T..A..GT.....C...T.CA.........C...          482570632
1        339363824  ....TG..G......C...T.T.....                   339363798
1        127360822  ...A.....                                     127360814
1        433822014  ..A....-G......C...                           433821997
1        152953431  T....AG.G..T...C...T.CT....                   152953457
1        372771976  G.A.T...G......C...T.T.....                   372772002
1        615436209  G...TGG.G......C...TGA.....                   615436183
1        422299241  ....TGG.G..........TGC.....                   422299267
1        503786731  ....TAG.G......C...TGT..........              503786698
                                               \                
                                               |                
                                              CT
1        361978555  GA..TGC.G..........                           361978573
1        387067871  G...TG..A......C...TGC.....                   387067845
1        307114351  G...TGG.AT.....C...AG.....                    307114326
1        526022140  G...TG..G......C...                           526022158
1        344822566  ..T..A..GT.........                           344822548
1        476391237  G....AG.G..........                           476391219
1        522747094  G...TGG.G......C...                           522747112
1        367603173  ....TT..G..........                           367603155
1        40819792   G...TGG.G..........                           40819774
1        191711574  ....TGG.G......C...                           191711592
1        488510112  G.A.TG..G..........                           488510130
1        595330289  G...TG..G......C...                           595330307
1        15703824   G...TGG.G......C...                           15703806
1        31250515   G...TGG.G......C...                           31250533
1        44672106   G.....T.G......C...                           44672124
1        103944303  ..T..A.C.....C.A........                      103944328
                                       \                        
                                       |                        
                                      TA
1        140833116  ....T...A......C...                           140833098
1        217942786  ....AG..G..........                           217942804
1        480019083  G....TG.G..........                           480019101
1        590846783  G...TGG.A......C...                           590846765
1        584661786  ...A....G......C...                           584661805
                           \                                    
                           |                                    
                           G
1        22483499   .....AG.GT.....C..                            22483482
1        624690443  .....G..G......C..                            624690460
1        270140657  ..A..A..G......C..                            270140640
1        288115272  G...TG..G........                             288115256
1        485124217  G...TGG.G.......                              485124232
1        212772542  G....AG.......                                212772555
1        474058271  G..TTG..G..........                           474058253
1        555899553  G...TG..G......C...                           555899571
1        589652062  ....TG..G......C...                           589652044
1        475141989  G...TGG.G......C...                           475142007
1        624484060  G....AG.G......C...                           624484078
1        589034289  G....A..G..G...                               589034275
1        224970406  ..T...G.C......C..                            224970424
                          \                                     
                          |                                     
                          T
1        353116259  G....                                         353116263
1        353253627  ....AAG.G......                               353253641
1        474847117  ....TGG.G........                             474847101
1        373364337  ..T...T.GT.........                           373364355
1        392289572  .......                                       392289566
1        484490258  ...G.TG.G......C...                           484490276
1        352223959  ...                                           352223961
1        210477114  ........G....                                 210477127
                        \                                       
                        |                                       
                        T
1        356038564  .......                                       356038570
1        457915539  T......                                       457915545
1        210661813  T......CA.A........                           210661832
                           \                                    
                           |                                    
                           G
1        360657362  ........A......CT..T.T....                    360657388
                           \                                    
                           |                                    
                           G
1        528005335  ...A...........C...                           528005316
                           \                                    
                           |                                    
                           G
1        248041082  T....T.CC............A....                    248041056
                           \                                    
                           |                                    
                           G
1        267290166  .....                                         267290170
1        466988593  ........G......C.....TA....                   466988566
                          \                                     
                          |                                     
                          A
1        16594147   ...A...C.......C...TG.....                    16594121
                           \                                    
                           |                                    
                           G
1        300646829  ..A.....G......C...T.A.....                   300646802
                           \                                    
                           |                                    
                           G
1        261830410  ....                                          261830407
1        463685995  ........G.......T..T.A.....G....C.....        463685955
                          \                    \                
                          |                    |                
                          A                   CA
1        418037580  ........G.......                              418037596
                           \                                    
                           |                                    
                           G
6        27853765   .......                                       27853771
6        51093732   ..T..                                         51093728
6        31195434   ..T..AGAA......G...                           31195452
6        42951287   .                                             42951287
6        25904400   ..A................T.T...                     25904425
                           \                                    
                           |                                    
                           G
6        24109478   ..C..AG.G......C...TGT.....                   24109504
6        80567719   G....GG.G......C...T.T....                    80567694
6        33500534   ....TG..G......C....                          33500553
6        373983     G...TGG.G......C...                           373965
6        499852     G...TGG.G......C...                           499870
6        76534791   ........G......C...                           76534773
6        41906642   G...TGG.G......C...                           41906660
6        26530098   ..C.TGG.A..........                           26530116
6        385945     .....A..G......                               385931
6        487812     .....A..G......                               487826
6        29270522   G...TG..G......                               29270508
6        32853096   ..TG.A..G....T.......TA...T........           32853061
                                                   \            
                                                   |            
                                                   T
6        76453496   .......G.......C...........                   76453469
                             \                                  
                             |                                  
                             G
6        66163093   ..T.....G......C...                           66163112
                           \                                    
                           |                                    
                           G
2        151299341  ..T..AG.G.....AC...G.T.....                   151299368
                                \                               
                                |                               
                                T
2        400588089  ..T..AGCA......C...T.CA....G....C...          400588124
2        564434867  ..T.....--...T.C..TT.T.......A..C...          564434902
                         \                                      
                         |                                      
                        AG
2        185897210  G...TG..G..........TCC.....                   185897236
2        358378941  G...TGG.A......C...TGT..........C...          358378903
                                               \                
                                               |                
                                             TTA
2        525365111  G...TAG.G..........T...T...                   525365085
2        534502024  ..A.T.............T..T..A...                  534501997
2        320375041  G...TGG.G......C...TGT.....                   320375067
2        528783935  ....TGGCA..........T.CA....                   528783961
2        150720816  ..CA.A..G......C...                           150720798
2        445164852  G...TT..GT.....C...                           445164834
2        538235456  ....TGG.G..........                           538235438
2        262408314  G....AG.A......C...                           262408332
2        485534504  G..GT...G.........                            485534487
2        513728378  .....AG.GTA.......                            513728395
2        59024686   G...AA.........C...                           59024668
2        530600761  G..ATG.............                           530600779
2        544899441  G.......G......                               544899455
2        359917745  ....T...G....G.G...                           359917764
                           \                                    
                           |                                    
                           G
2        539068193  G....AGCA......C...                           539068175
2        100453943  ....TGG.A............T.............           100453906
                                               \                
                                               |                
                                             CTA
2        191215041  .....AG.G......G...                           191215059
2        464367088  ..C..                                         464367092
2        19775552   G....T.....T...                               19775566
2        30245436   ....A..C.A....                                30245423
2        150711771  G.T........A..-..C...T.....                   150711744
                         \                                      
                         |                                      
                        AA
2        286668036  ...T.....G....A....                           286668017
                               \                                
                               |                                
                               G
2        548875757  G....A..G..........                           548875739
2        73792555   ....                                          73792552
2        28745304   ....T...                                      28745311
2        194760751  T...T...G..........                           194760732
                           \                                    
                           |                                    
                           G
2        309349634  .......--.......A....T....                    309349661
                         \         \                            
                         |         |                            
                       TGG         C
2        546251984  .....                                         546251988
2        62072248   ...A....GT.....CT....T..G..                   62072275
                           \                                    
                           |                                    
                           G
2        286103109  ....                                          286103106
2        359953694  .......                                       359953700
2        293137323  .......AA......C.....                         293137301
                           \                                    
                           |                                    
                          GC
2        97570657   ......GAG......C...TG.T....                   97570631
2        347467282  ...G.T.G...........                           347467262
                             \                                  
                             |                                  
                            GC
5        159615094  G...TG..G......C...T.CA....                   159615120
5        150798795  G...TG..G......C...TGT.....CT....             150798827
5        128189457  G....AG.G......C...TG......                   128189483
5        240349086  G...TGG.G......C.....C.....                   240349060
5        37427701   G...TGG.A..........TGC.....                   37427675
5        174324463  G..TTGG.G..........T.T.....                   174324437
5        164168158  G...TGG.G............TA....                   164168132
5        71635362   G...TGG.G......C...TGT.....                   71635336
5        68472508   G....A..G..........                           68472490
5        211262448  G.A..A..G......C...                           211262430
5        192687600  G...TG..G......C...                           192687618
5        187939733  G.......G......C...                           187939751
5        170257925  G....AGCA......C...                           170257943
5        131699409  G...TG..C......C...                           131699427
5        164747841  G...TGG.G..........                           164747823
5        3215286    GAT...T.A.....C...                            3215269
5        180761694  CAC.T...A......C...                           180761676
5        185116362  ........                                      185116355
5        173633606  T....A.C........A...                          173633585
                       \                                        
                       |                                        
                      GT
5        235701383  ....T..                                       235701389
5        209915784  ........G......C...TGT.....                   209915811
                           \                                    
                           |                                    
                           G
5        218548489  .....GG.G......C...                           218548508
                         \                                      
                         |                                      
                         A
5        163860549  ..                                            163860550
5        52438244   .......C.......C..                            52438226
                           \                                    
                           |                                    
                           G
5        14212581   -..T....G......                               14212594
4        148990710  .....AGC.......C...T.T.....G....C...          148990675
4        31912100   ....AA......C.A....T.T........                31912071
4        32608335   ..                                            32608336
4        139122000  G...TG..G..........                           139122018
4        207254516  ...G...-.....                                 207254505
4        175797744  G....A..G......C...                           175797762
4        92705362   G...TGG.G......C...T.T....                    92705337
4        193594575  G...TGG.G..........                           193594557
4        256169673  G...TG..G......CT.....                        256169652
4        58690904   G...TGG.G......C.....                         58690924
4        16222632   ..C..A..........T.....A..T..T...              16222601
4        279171634  G...TGG.G......C...                           279171616
4        49735545   G...TG..G......C...                           49735527
4        264269883  G...TG..G......C...                           264269901
4        82674811   ....T..                                       82674805
4        12916305   ..C..AGGA......C...                           12916323
4        147925190  ..AT.G..G..A...CT..A.T.....                   147925164
4        21728266   .......CA......C...                           21728247
                          \                                     
                          |                                     
                          A
4        7311584    ..AT...C.......C....                          7311562
                           \                                    
                           |                                    
                         GCG
4        83667758   ..-.TGG.G............A.....                   83667733
3        160171796  GA..TGC........C...T.T.....CT....             160171764
3        99865257   G.T..A..A............                         99865277
3        247408945  ...A.T.GG..........TG......                   247408972
                           \                                    
                           |                                    
                           G
3        446530130  ....TGG.G......C...TGT.....                   446530156
3        392587     G...TG......C......TGT.....TT....             392555
3        69583797   G...TG.CA..........TGT.....                   69583823
3        311989494  ..T..AG.GTC.......                            311989511
3        253742095  ..TTTG..G..A...C...T.......                   253742069
3        366765381  G.T.T.T.G......C...                           366765363
3        134886410  G...TA..G......C...                           134886392
3        440553315  G...TGG.C......C...                           440553297
3        158848665  ..A..AG.A.C....C........                      158848690
                                       \                        
                                       |                        
                                      AT
3        176511682  .....TG.G......C...                           176511700
3        428706828  G....A..G......C...                           428706810
3        448420964  .......G.....C.C...                           448420946
3        280202227  C....AG............                           280202245
3        424520671  ...T..G.G......C...                           424520689
3        23109839   G...TGG.G...C......                           23109857
3        430283824  ..T.TA............T..CA.........G..           430283858
3        353826517  G...TGG.G......C..                            353826500
3        221591182  ........G..T...C...                           221591163
                      \                                         
                      |                                         
                      A
3        149131156  .....T..A..........                           149131175
                         \                                      
                         |                                      
                         T
3        289419230  ....TGG.G......C...TGC.....                   289419256
3        408544126  .....A..G....                                 408544114
3        181090018  ....                                          181090021
3        302672705  ....TGG.G......C...                           302672687
3        330991327  G.T..TGAA.........                            330991310
3        122530375  G...TG..GG.....C...                           122530393
3        349464999  T.T.T...G....G....                            349464982
3        129819021  G....TG............                           129819003
3        409824017  ....TGG.GG........                            409824000
3        21036300   G...AGG.G......                               21036314
3        432184005  G....AG......                                 432183993
3        176265061  .....A.........C...                           176265079
3        99485282   .......                                       99485288
3        453085982  ....                                          453085985
3        62174419   ...                                           62174421
3        390721504  ..A.....G......                               390721519
                           \                                    
                           |                                    
                           G
3        323517234  ..T..T..G...A.....                            323517251
                    \                                           
                    |                                           
                    A
3        281506714  .......                                       281506708
3        150588891  ........G..A.........                         150588870
                           \                                    
                           |                                    
                           G
3        296684342  ....G..CC..........TGC.....                   296684369
                           \                                    
                           |                                    
                           G
3        380099192  ...T.....                                     380099184
3        60512351   .....G..G......                               60512336
                         \                                      
                         |                                      
                         T
3        450930061  .......                                       450930055
3        217181187  ...A....G.....                                217181173
                           \                                    
                           |                                    
                           G
3        172765184  ...G.TG.G..........                           172765166
3        17694092   ..T..-..G..........TC...........C..           17694059
3        267206051  T..G.T..G......A...TGT.....                   267206024
                           \                                    
                           |                                    
                           G


Lambda      K        H
   0.634    0.408    0.912 

Gapped
Lambda      K        H
   0.625    0.410    0.780 

Effective search space used: 8988385171584


Query= ENSOANT00000076817.1 intron 2:protein_coding

Length=2316
                                                                      Score     E
Sequences producing significant alignments:                          (Bits)  Value

  NC_045429.1 Sarcophilus harrisii chromosome 4, mSarHar1.11, who...  59.0    1e-05
  NC_045428.1 Sarcophilus harrisii chromosome 3, mSarHar1.11, who...  59.0    1e-05
  NC_045426.1 Sarcophilus harrisii chromosome 1, mSarHar1.11, who...  59.0    1e-05
  NC_045431.1 Sarcophilus harrisii chromosome 6, mSarHar1.11, who...  57.2    4e-05
  NC_045430.1 Sarcophilus harrisii chromosome 5, mSarHar1.11, who...  55.4    1e-04
  NC_045427.1 Sarcophilus harrisii chromosome 2, mSarHar1.11, who...  55.4    1e-04
  NC_045432.1 Sarcophilus harrisii chromosome X, mSarHar1.11, who...  51.8    0.002


Query_2  933        GTTCTGCGTCACCTAATAATAATAATGATGGTACTTGTTAAGCGCTTGCTATGTGCCAGG  992
3        39427850                                   ....C.C...T....A............  39427877
3        106981637                                    ..A......A.CA.T...........  106981612
3        237187427                                   ...A.....T.T..A......T.....  237187453
3        99208430                                 .............ATC..........TG..  99208459
3        120779044                 ........C..A..AAC.T....A....C...T............  120779089
                                                \                               
                                                |                               
                                                C
3        149901572                                    .........T...A............  149901597
3        394469240               ................AA..T..A.AT...A.C.A............  394469191
                                                    \                           
                                                    |                           
                                                  TAC
3        106363650                                   ...A......A.C..............  106363624
3        53851180                               ...C.T..A..........A............  53851211
3        133246678                                       .....T..C.A............  133246656
3        154855885                                 .....A......A.C..............  154855913
3        112642028                                    .........A................  112642053
2        435009062                              ..T..T..A.....T............T....  435009093
2        538950716               ..............C...C.T..A.AT..A....A............  538950763
                                              \                                 
                                              |                                 
                                              A
2        9399873                                      ..A......A.C..............  9399898
2        352398019                                 ..T..A......A................  352397991
2        469446824                                   .........G..C.A............  469446797
                                                         \                      
                                                         |                      
                                                         A
2        10914906                                 ...........A.A....A.G........T  10914935
2        15813253                                 ......A..T...A................  15813224
2        560921612                                       ......A...............A  560921634
2        202949894                                       .....T....A............  202949872
2        495609131                                 .....A......A...A...........A  495609159
2        17164392                                   ....A......A...T............  17164365
2        25792460                                  ............A...A......A.....  25792432
2        62113016                                     ..A......A...A............  62112991
2        217628199                                 ..T.........A...T.......T....  217628171
2        363515324                                                  ............  363515313
2        596216518                                 ............C...-...A.G......  596216491
0        692001410                  ..........A..T......A.AT...A.C.A............  692001453
0        374034117               ...C.........A..ATC.T....AT...A...........T....  374034071
0        233121612                                ...T.....C..TA.C..............  233121583
0        632158023               ..............T.AAC.T..A.AT...A.C.A............  632157976
                                              \                                 
                                              |                                 
                                              T
0        368079876                                  ....A......A...A............  368079849
0        77433247                                 ...T..A......A.C.A...........A  77433218
0        700777756                                 ..T.........T.C.A............  700777728
0        528217824                                       ......A.C.A............  528217846
0        491874699                                ......A.....T....A............  491874670
0        652770495                                         ....A................  652770475
0        475943079               .............A..A.....AT......C................  475943129
                                                    \       \                   
                                                    |       |                   
                                                    T     TGT
0        377368511                                       ......A................  377368489
5        193652563                                    ..A.....T....AT...........  193652538
5        118332529               ....T........C....A.T..A......ATC.A............  118332482
                                                  \                             
                                                  |                             
                                                  A
5        178059493                                    ..A.....T....A............  178059468
5        232658788                                 .....A........C.A............  232658816
5        196516275                                                ..............  196516262
4        28755321                  ..G.....G.....A...T..A.AT...A.C.A............  28755365
4        71690583                 .............T...C.T....AT..AA.C.A............  71690538
4        108043938                                ...T..A......A...A............  108043967
4        16185978                                  ..T.........A.C.A............  16185950
4        267552760                                    ..A........C.A.......T....  267552785
1        591305240               ..G..........A..AA..T..A.GT..T....A............  591305194
1        235418284               .......G..G......A..G..A.AT..A...............A.  235418330
1        210448824                                 ..T....G...T....A............  210448852
1        452838954                                ...T..A.....T....A............  452838983
1        625452612                                ...T..A....A.T...........T....  625452641
1        323900302                                    ..A.....T....A............  323900277
1        417593093                               .......A......A.C......A.......  417593063
1        158079344                                    ..A.....T....A............  158079319
1        211606922                                    .........A...A............  211606947
1        452729162                                    ..A......A.C....G.........  452729137
1        548339453  ......--...A...............G.AAC.T..A.AT..T....A............  548339395
                                                \                               
                                                |                               
                                                C
1        58693353                                  .....A......AT.G.............  58693381
1        219544092                                 ..T..A......A...A............  219544064
1        236456861                                ...T........GA...A....A.......  236456832
1        393046495                                    ..A......A.C.A.......T....  393046520
1        21816430                                 ...T..A.....T.................  21816459
1        259312368                                    ..A.....T..C.A............  259312393
1        570090673                                  ....A......T................  570090700
6        64307232                                     ..A.....T..C..............  64307207
6        73395814                                   ....A..G..T....A............  73395787
6        62337779                                     ..A.....T.......G.........  62337754

Query_2  993        CACTATACCAAGCGCAGGGGTGGATCCAAGTAACTCGGGTTGGACACCTAAGCATTTGGG  1052
3        39427878   .............A.T...                                           39427896
3        106981611  ....G.T......C.......                                         106981591
3        237187454  ........T....A.T....                                          237187473
3        99208460   ....G.G......T.-......                                        99208480
3        120779090  ....G...T....                                                 120779102
3        149901598  ......T.T...T..T..                                            149901615
3        394469190  ......G.....A..                                               394469176
3        106363623  ..T.....T....                                                 106363611
3        53851212   ......                                                        53851217
3        133246655  .............                                                 133246643
3        154855914  ......                                                        154855919
3        112642054  ...C..                                                        112642059
2        435009094  ........A....A.T....                                          435009113
2        538950764  ...C....T....                                                 538950776
2        9399899    ........T.G.T..C.....                                         9399919
2        352397990  ...C.C..T...A...                                              352397975
2        469446796  ....G...T....A.T.....                                         469446776
2        10914936   ........T....                                                 10914948
2        15813223   ...A.A..T....                                                 15813211
2        560921635  ......G.T...T..T....                                          560921654
2        202949871  ....G.G.....T.G....                                           202949853
2        495609160  ....G...T....                                                 495609172
2        17164364   ....G...T...                                                  17164353
2        25792431   ....C..G...                                                   25792421
2        62112990   ........T...                                                  62112979
2        217628170  ........                                                      217628163
2        363515312  .............A.C....                                          363515293
2        596216490  ......G...........                                            596216473
0        692001454  ......G.T....                                                 692001466
0        374034070  ..G.....                                                      374034063
0        233121582  ....G.G.....T.T.....                                          233121563
0        632157975  ............A..                                               632157961
0        368079848  ....G...T....A.T...                                           368079830
0        77433217   ..T..........A...                                             77433201
0        700777727  ..T.C.......T..T..                                            700777710
0        528217847  ......G.....T.T.....                                          528217866
0        491874669  T..C....T...                                                  491874658
0        652770474  ..T....AT....A.....                                           652770456
0        475943130  ......G.T...                                                  475943141
0        377368488  .......                                                       377368482
5        193652537  ...C..G......C.C.....                                         193652517
5        118332481  ........T....                                                 118332469
5        178059467  ........A..                                                   178059457
5        232658817  ......                                                        232658822
5        196516261  .............                                                 196516249
4        28755366   ..T.....T...                                                  28755377
4        71690537   ......                                                        71690532
4        108043968  ....T...T....T.T....                                          108043987
4        16185949   ....G...T....                                                 16185937
4        267552786  .............                                                 267552798
1        591305193  ......G.T....                                                 591305181
1        235418331  ......                                                        235418336
1        210448853  ....G.G.T....A.T....A..                                       210448875
1        452838984  ......G.T....A.T...                                           452839002
1        625452642  ......G.T...T.....                                            625452659
1        323900276  ....G...T...TC.T.....                                         323900256
1        417593062  ......T.G...T..                                               417593048
1        158079318  ......G.T....A.T...                                           158079300
1        211606948  ....G...TG...A.T...                                           211606966
1        452729136  ......G.T......T...                                           452729118
1        548339394  ....G.C.T...                                                  548339383
1        58693382   ......G.T....                                                 58693394
1        219544063  ....G...T....                                                 219544051
1        236456831  ......G.....                                                  236456820
1        393046521  ............T...                                              393046536
1        21816460   ....G..                                                       21816466
1        259312394  ...........                                                   259312404
1        570090701  ....                                                          570090704
6        64307206   ....G.G.T....A.T.....                                         64307186
6        73395786   T.....G.....T..T...                                           73395768
6        62337753   ......G.T......                                               62337739

Query_2  1053       TACCCAGTTGCGCACCGTAAGCTCCTTACGGGCAGGGATTGCGTCCGCCAACTCTATTGT  1112

Query_2  1113       AGCGTACTTTCCCAAGCACTCAGTACGGTGCTCAGTAAATGCCATTAATTGATTATCCAG  1172

Query_2  1173       GTGAACAGCCGATCCCCTCCATTAAAGTGGAACCTCTTGAGGGCAGGAGTTGTT  1226
1        452266327                  ................A.......A.......A.....  452266289
                                                       \                  
                                                       |                  
                                                       C


Lambda      K        H
   0.634    0.408    0.912 

Gapped
Lambda      K        H
   0.625    0.410    0.780 

Effective search space used: 7043782852316


Query= ENSOANT00000076817.1 intron 3:protein_coding

Length=2104
                                                                      Score     E
Sequences producing significant alignments:                          (Bits)  Value

  NC_045432.1 Sarcophilus harrisii chromosome X, mSarHar1.11, who...  66.2    7e-08
  NC_045426.1 Sarcophilus harrisii chromosome 1, mSarHar1.11, who...  57.2    4e-05
  NC_045429.1 Sarcophilus harrisii chromosome 4, mSarHar1.11, who...  55.4    1e-04
  NC_045428.1 Sarcophilus harrisii chromosome 3, mSarHar1.11, who...  53.6    5e-04
  NC_045431.1 Sarcophilus harrisii chromosome 6, mSarHar1.11, who...  50.0    0.006
  NC_045430.1 Sarcophilus harrisii chromosome 5, mSarHar1.11, who...  50.0    0.006
  NC_045427.1 Sarcophilus harrisii chromosome 2, mSarHar1.11, who...  50.0    0.006


Query_3  270        CAATCCCCGCCCTCAAGGAGTGGACAGTCTAGAGGGAGAGACTTCATTTCTGCTCCTTTC  329
5        66292498   .......T...........A...........AT...GA....                    66292539

Query_3  330        ACTGAGCCTGGGAAATCCAAGAACACTGCATCGCTTTCCTTTTCCACTCCGGTTTCACCT  389

Query_3  390        TCAGCTGGTTCAGTGACCTTACACACTAAGACAGTCTTTTTCTTACTGACTGTTAGAGCC  449

Query_3  450        CAGTTTGGTAGGACTTAACCACCAACCGTGCGCAGAGCAGTAGTGAGAGCTAGGaaaaaa  509

Query_3  510        aaTGTTTGGGTGAGAATGAGACATGGTCTCTGGCACCCAAGAGGCACCAGTTCAAGAATA  569

Query_3  570        AAGTGTCGGTTACATAGGCACAGAGAAAGGTGACACAATAAAATTACAAAAGCAGAAGAG  629

Query_3  630        GCAAGGACAGTGATAATTACAATAAGAGCAGTAGGGTACTATAGTCGGAAAAGCAGAGTT  689

Query_3  690        TTAGGTTCCTCTCAGCTCAGAGTCCCACCGTCGCAGCCATGGCTACCGCCACAGTCACTT  749

Query_3  750        CTGCAGCTGTGGCCTTCCGGCGTTCTAAAGGTTGCCTGAGTTCTCTCACCCTTCCCAGGT  809

Query_3  810        TGGAGCAGTGATTCATGGGAAATCCCGATGTGGGAGTCAGGAGGTCTGGGTTCTAATTCT  869
6        40833874                             ...C.T...........A.....A...A...C..  40833907
0        128210916                                .............TCT.........T.C..  128210887
0        676315268                                ...A..C...A..AC....A...A......  676315239
0        50811860                                 .............AC..........G.C.C  50811831
0        190046192                                ..........A....A.A....AA....T.  190046163
3        358474023                                  ...........A....A....A...C..  358474050
3        96398244                                   ....C....CAA.........C......  96398217
3        438305578                            ..C.....-.............T....A......  438305611
                                                                \               
                                                                |               
                                                                A
2        564293911                                 ........A.................GTG  564293939
2        573501784                                    ..........A..T.....A...G..  573501810
                                                                     \          
                                                                     |          
                                                                     A
5        242924439                                  ............C....A...G...C..  242924466
4        23057181                                   ..........AAG....A..TC......  23057208
1        247861818                                  ...........ACTA.....TG.G.C..  247861845
1        37230728                                                ...............  37230742
1        473478128                                     ........A..............A.  473478104
1        480910956                                      ..............C.T..G....  480910933
1        212517001                                   ...........A....A...A...-..  212516976

Query_3  870        GGCTTCGCCACTTGCCTGCTGTGTGACCTGCTGTGAGGCACCACAGCAGCCATTTTCAAA  929
6        40833908   ......T......C.TA..........                                   40833934
0        128210886  ....C.A.....GA.T..T.........AAGG.....T...                     128210846
0        676315238  .T..CA.A.......TA............--.....                          676315205
0        50811830   ...ACT.....CAA.T...........                                   50811804
0        190046162  ....CT............-....                                       190046141
3        358474051  .C...A.A..T..C.T...........                                   358474077
3        96398216   .....T..T....A................                                96398184
                                   \  \                                         
                                   |  |                                         
                                  TG  C
3        438305612  .-.....A...G.AG.A............                                 438305640
                          \                                                     
                          |                                                     
                          A
2        564293940  ....GG.ATCT..............T..                                  564293967
2        573501811  .C..AA.A.......TA.............                                573501840
5        242924467  .C..CA.A.....T.TA....G.......                                 242924495
4        23057209   .....G..T....A.T.C....A......                                 23057237
1        247861846  .....T....T.....A.....A......                                 247861874
1        37230743   ..T.CT.T........AT..C.........                                37230772
1        473478103  ....CT..T......                                               473478089
1        480910932  ....CA.A....G....T..........                                  480910903
                              \                                                 
                              |                                                 
                             GG
1        212516975  .......A..T..A.TA...........                                  212516947
                          \                                                     
                          |                                                     
                          T

Query_3  930        ATAATTCCCTAATGGCTGAGAGAATAAATGTCGTTCCCACGGGATACCCGGCATCTCGGG  989

Query_3  990        CCATCATCCTTTCTTGCAAGTGATTTTGCTGTTAGAAAACAAATACCGGTTCCGTACTCT  1049

Query_3  1050       ATACTGTCCCCTCTGGATGGGGATTGGGGTAGTTTTGGGCGGCCTTTAGACTGTAAGCTC  1109
0        685577262                                               ...............  685577248
0        325737682                                             .................  325737666
0        673234213                                            ..A...............  673234230
3        31160098                                             ..................  31160081
3        253681229                                               .....A.........  253681215
2        196211003                                            ..................  196210986
2        424790357                                            ..A...............  424790374

Query_3  1110       ATTGTGGGTAGGGAACTTGTCTGTTATGTTGTATTCTCCCAAACGCTTAGTACAGTGATC  1169
0        685577247  T...A...C.....--......T..G.C..T.T..A..T.C.TG.............CCT  685577189
                                                      \                         
                                                      |                         
                                                      G
0        325737665  C...A...C.....T...TC..A..........---.A..C..T..........C..CCT  325737605
                                 \             \                                
                                 |             |                                
                                CT            TA
0        673234231  ........C.....                                                673234244
3        31160080   C...A...C....-...GT.T....G.T......                            31160048
3        253681214  ....-....CCAT.......T....C.-.........---..GT........G....-..  253681158
                                    \                                           
                                    |                                           
                                  TTT
2        196210985  T...A...C.....--......T..T.A..AAC..A....C..T..A..AC......CCT  196210927
                                                      \                         
                                                      |                         
                                                      G
2        424790375  C..A...A......CT..T.T.T....T.......-...--..T......C.......-.  424790436
                                  \            \                                
                                  |            |                                
                               CTGT           TA

Query_3  1170       TGCACAAAGTGCTCAGTAAATACGATTGACCGACTCACTGTGACTCCAGCACTTATCTGA  1229
0        685577188  G...G.T....T.T.A.....                                         685577168
0        325737604  A.....T...                                                    325737595
3        253681157  ........                                                      253681149
                     \                                                          
                     |                                                          
                     G
2        196210926  G.....T...                                                    196210917
2        424790437  ....T..........A.....                                         424790460
                      \    \ \                                                  
                      |    | |                                                  
                      C    T A

Query_3  1230       GAATCCCCGGAACTCCGCTCACACCACCTCACTTGGCAGAGGCGCCGTACAGGTGAATGA  1289

Query_3  1290       ACGGAGAGCCTTCTCAAGACTTCTCAAAACAAGGAACAAGGGCCTTGGGTGAATCAACAT  1349

Query_3  1350       CCTTTCTTATGGGTGGGGATTTTGCTTTTGCTCAATACCCTCCCAGTGCCCCAAATCAAA  1409

Query_3  1410       ATGTGGCATTAAAGAGTCAGCTACTTCAGGAAAAGCAAGCTAAATATATTGTCTTTTAAA  1469
0        124753585                                            .....C..T.T.......  124753602
1        392764586                                      .....C........C.........  392764560
                                                                           \    
                                                                           |    
                                                                         GGT

Query_3  1470       TGATGCATTTTAAAAATCAAATAAATACAGTTTTGTA  1506
0        124753603  .....A.A........-A.........T.A....T..  124753638
1        392764559  AA.A.G..................               392764536


Lambda      K        H
   0.634    0.408    0.912 

Gapped
Lambda      K        H
   0.625    0.410    0.780 

Effective search space used: 6389408634660


Query= ENSOANT00000076817.1 intron 4:protein_coding

Length=895


***** No hits found *****


Lambda      K        H
   0.634    0.408    0.912 

Gapped
Lambda      K        H
   0.625    0.410    0.780 

Effective search space used: 2660710353728


Query= ENSOANT00000076817.1 utr3:protein_coding

Length=3308
                                                                      Score     E
Sequences producing significant alignments:                          (Bits)  Value

  NC_045428.1 Sarcophilus harrisii chromosome 3, mSarHar1.11, who...  111     3e-21
  NC_045426.1 Sarcophilus harrisii chromosome 1, mSarHar1.11, who...  111     3e-21
  NC_045431.1 Sarcophilus harrisii chromosome 6, mSarHar1.11, who...  100     6e-18
  NC_045430.1 Sarcophilus harrisii chromosome 5, mSarHar1.11, who...  98.7    2e-17
  NC_045427.1 Sarcophilus harrisii chromosome 2, mSarHar1.11, who...  98.7    2e-17
  NC_045432.1 Sarcophilus harrisii chromosome X, mSarHar1.11, who...  93.3    9e-16
  NC_045429.1 Sarcophilus harrisii chromosome 4, mSarHar1.11, who...  93.3    9e-16
  NW_022290944.1 Sarcophilus harrisii unplaced genomic scaffold, ...  60.8    5e-06
  NW_022290949.1 Sarcophilus harrisii unplaced genomic scaffold, ...  59.0    2e-05
  NW_022290900.1 Sarcophilus harrisii unplaced genomic scaffold, ...  57.2    6e-05
  NW_022290918.1 Sarcophilus harrisii unplaced genomic scaffold, ...  55.4    2e-04
  NW_022290915.1 Sarcophilus harrisii unplaced genomic scaffold, ...  55.4    2e-04
  NW_022290947.1 Sarcophilus harrisii unplaced genomic scaffold, ...  53.6    7e-04
  NW_022290939.1 Sarcophilus harrisii unplaced genomic scaffold, ...  53.6    7e-04
  NW_022290929.1 Sarcophilus harrisii unplaced genomic scaffold, ...  51.8    0.003
  NW_022290916.1 Sarcophilus harrisii unplaced genomic scaffold, ...  50.0    0.009
  NW_022290910.1 Sarcophilus harrisii unplaced genomic scaffold, ...  50.0    0.009
  NW_022290901.1 Sarcophilus harrisii unplaced genomic scaffold, ...  50.0    0.009
  NW_022290866.1 Sarcophilus harrisii unplaced genomic scaffold, ...  50.0    0.009


Query_5  271        CATATTTTTTGAGTTCTTACTGTGTGCAGAGCACTGTACTGAGCACTCGGGAGAGTTCAG  330
2        243935442     ....A.....CA.C........................G.T...A......-.A..A  243935500
                                                                   \            
                                                                   |            
                                                                 GTC
2        578474388    ........A...G......C...............                         578474422
0        427643146         ...A...G............CA..T...............               427643185
0        382346843   ......A.............A...........G.A....                      382346881
5        79710898     .....A......GT...........TAG......C....G.....G....          79710947
5        220930284     ....A.....CC..........T.............CA....                 220930325
5        177304322   .......................G......                               177304293
3        340661980  ..C....A..A..CA...............A.......T...A....               340661934

Query_5  331        TACTGGAGTAAACAGACACATTCCCTGTCCACAGTGAGCTTACGTCCAACTCCCACCTCG  390
2        243935501  A.----......-.....TGG......C..T..AG........                   243935538

Query_5  391        CAGTTTGTCAGTACACGAGAAAGGAGCCGAGAGTGCTTACCTAGGGTGAATGTGGGATTT  450

Query_5  451        CTTTTTTCAAGTTACTGGCTTTGCCAGTTGGAGaaaaaaaaCCAGTGGGGTTCCAGTTCC  510

Query_5  511        TTAACTTTGGCCACGTGACTCCTTCGTATATCTGCTTATTTCTATCAGCTCTACCGCTTC  570

Query_5  571        CTTTAGTGTTCAATTCTGGCCCAACATGTAGCTTAGTTATTGCATTTTTGAAACGTGTCA  630

Query_5  631        AGTAGAAGGTGCAGGAACAGGATATGTGGAAGGTGGTTTGAGAGGCCCTCAGAGCAGAAC  690

Query_5  691        AGCTCTCTTCCTTGGGGCTATCCATCCACCTGATTGCTGCTGAGGCAACCCTCCTGCCTT  750

Query_5  751        CTGAGCACACTGGGTCACAGTGGGGTTGGCTAGCCAGGGATTTTCTGTCCTCTCTAGAAA  810

Query_5  811        CTGCTTCTGGAGTCTCACTGCCTCACTTGAAATATctttcctccttctttgctcctcatt  870

Query_5  871        tgcctcctacatgtatcttccctcctccctccctccctGTGAGCCCTCTGTGGGACATGG  930

Query_5  931        ACTGCATCCAACCTGATTACTTTGTATCTCCTCTAGTGTTTAAAACAGTGCCTGGCTTGC  990
2        399686707                  ..T.........C..G---.......GC............ACA.  399686747
2        199516011                                    ....C....................T  199515986
2        451835090                 ...T............---....C...GC.............--.  451835129
0        213705960                  ..T..........A.C--....C....C.......T...AA.AT  213706001
0        30533008                   ..T.........--...-..CAC.................ACAT  30533048
0        185183401                  ..T........T...---..G.....GG............AGAT  185183441
5        102366101                                        .....C...........TA..T  102366080
4        121461355                     ............---.T..C....T.A..........A.AT  121461318
4        33536816                   ..T.........C..---....C....C............A.AT  33536856
1        565355405                     ....T...A..-.....CA....G.............A.AT  565355366
1        481457560                  ..T.........C.---...CAC....T............A..T  481457600
1        424125988                      .........T---.........GC.....T......CCA.  424125952
1        317008834                  ..T....T......---..C..C....C............A.A.  317008794
1        516743069                      .......-....--..A............A.....AACAT  516743105
1        604933348                      ........C..---....C....C............A.AT  604933384
1        345903581                  ..T...........---..........T............ACAT  345903541
6        70807652                       ........C.---..........C...........A...G  70807689
                                                                    \           
                                                                    |           
                                                                    T
3        438063733                  ..T.........C..---...AA.................A.AT  438063773
3        58593893                           ...A.....-....C...GC............A..A  58593927
3        392182948                      ...........A..---...................A.AT  392182912
3        353898482                                      ..C...G...........A.A..T  353898459
3        53005003                                               ............A...  53004988

Query_5  991        AGTCAGTACTTAACAAATACCATTaaaaaaaaaaaGAGGTGGATCAAAGGAATCAATCAG  1050
2        399686748  ...A...G.....T.....                                           399686766
2        199515985  ......                                                        199515980
2        451835130  ..G.....T...........                                          451835151
                         \                                                      
                         |                                                      
                        AG
0        213706002  .............TT.....                                          213706021
0        30533049   ...TG..............                                           30533067
0        185183442  ...AG..............                                           185183460
5        102366079  .............T....                                            102366062
4        121461317  ...A...TT...........                                          121461298
4        33536857   .A.A...G.....T.....                                           33536875
1        565355365  ...A...G.....T....                                            565355348
1        481457601  .A.A....T..........                                           481457619
1        424125951  ...A..............                                            424125934
1        317008793  ...A.A.......T....                                            317008776
1        516743106  ...A..............                                            516743123
1        604933385  .T.A...G..........                                            604933402
1        345903540  ...AG........                                                 345903528
6        70807690   ...A..C......T...                                             70807706
3        438063774  .......G.....T.....                                           438063792
3        58593928   ...AG........T.....                                           58593946
3        392182911  ...TG........T......                                          392182892
3        353898458  ......C............                                           353898440
3        53004987   ...A..C............                                           53004969

Query_5  1051       TAGTGTTTATTGAGGGCCTAGAGTGTTCAGACCACTGTACTTAGCAGTTGGGGAGAGTAC  1110

Query_5  1111       AATGGATGCCCTTATCACTCTACCTCCCAAACTGGGTCACCCTGTTCTGGGGGGTGCCAC  1170

Query_5  1171       ACCTGACACTCTGTTCCTCTTGCTGAGGGGATCCAATTTCATACCCCTTCTTGAGAGCCC  1230

Query_5  1231       CAGAGAGTCCGGTCTCAGGAGTTCAAAGCTAATTCTTTTGAGCCTGTCACCCAGCTTAAA  1290

Query_5  1291       CAACCTGGCCCCTCTGCTCTGTGTTTCCGGGGGTGTGGGACGTGGCCCCTGTTTTGGATG  1350

Query_5  1351       GGAAAGCCACTTTCCAACCTCAAGCCTAAACTTGTCCCAGGACCTTGCTGGAACAATGGG  1410

Query_5  1411       AGGCTTGTTCTAGAGTAAGCCATACCATAAACTGCAGGATTTTGTAGGATGTATGTGGGC  1470

Query_5  1471       TACTTTCAAATCCTAAGTGCAAAATCCCCCTCTCCCTCCTGGGTTTCCTCGCCATCTTCG  1530

Query_5  1531       GGACAGTGGCAAAAATAAGTGAGAGGAGGGAAGGGGAGAGGTGTGGACTAATGAGATTAG  1590

Query_5  1591       AGACGTGATCAATCAATTAATTACTGAATGCTTATTTGCAGAGCACTGTACTAAACACTT  1650

Query_5  1651       GGGAGAGTACAATACAACATAGATGGTAGACATAATGTTGGTATCGTTAAGCGCTTACTA  1710
2        273510884                                                ....AT........  273510871
2        524687841                                                ......T.......  524687854
2        549725230                                                ......AT......  549725217
2        338454646                                                ........A.....  338454659
2        419113189                                               .......T.......  419113175
2        518830926                                                .....T........  518830913
2        295948919                                                 .............  295948907
2        459407030                                                 ....TA.......  459407042
2        500004                                                   .....T..C.....  500017
2        272154384                                                ......A.......  272154371
2        583557751                                                .....T........  583557738
0        1681748                                                  ......A.......  1681735
0        52793566                                                 .....T........  52793553
0        403318241                                                .....T........  403318254
0        227261530                                                .....TA.......  227261517
0        368079871                                                ......A.......  368079858
0        34224967                                                 ......A.......  34224954
0        527927151                                                .....T........  527927164
0        71014668                                                 .....T........  71014681
0        193429517                                                .....T........  193429530
5        84491803                                                 ....TG........  84491790
5        129978518                                                ......A.......  129978531
5        235206042                                                .....T..C.....  235206055
4        249176601                                                .....T........  249176588
4        1069949                                                  ........C.....  1069936
4        82936575                                                 ..............  82936562
4        52759542                                                 ....AT........  52759529
4        131516219                                                ..G...A.......  131516232
4        223468328                                                 .....A.......  223468340
4        8990034                                                          ......  8990029
1        210448829                                               ..G...T........  210448843
1        618954885                                             ..A.....G........  618954869
1        404651957                                                .....TC.......  404651944
1        73239217                                                ......A........  73239203
1        486675505                                                .............T  486675492
1        53752242                                                  ....T........  53752254
1        193733697                                                .....T........  193733684
1        427906174                                                ......A.......  427906187
1        285751371                                                ......A.......  285751358
1        197396939                                                .....T........  197396926
1        199604457                                                ......T.......  199604471
                                                                               \
                                                                               |
                                                                               T
1        367497936                                          ......A....T........  367497956
                                                                    \           
                                                                    |           
                                                                    C
1        559923854                                                ......T.C.....  559923841
6        12808749                                                 ......A.......  12808736
3        136605470                                                .....T........  136605483
3        166647867                                                ........C..T..  166647880
3        149901574                                               .......T.......  149901588
3        257986415                                                ......A.......  257986402
3        318657668                                                .....T........  318657681
3        108793693                                                        ......  108793698

Query_5  1711       TGTGCAGAGCACTGTTCTAAGCGCTGGGGTGGATACAGGGTGATCAGGTTGTCCCACGTG  1770
2        58501438                                                              .  58501438
2        332277160                                                           ...  332277162
2        492960469                                                            ..  492960468
2        466300577                                                            ..  466300578
2        319397442                                                             .  319397442
2        164940514                                                           ...  164940512
2        156969519                                                           ..A  156969517
2        85934023                                                              .  85934023
2        409369117                                                             .  409369117
2        449331412                                                             .  449331412
2        38327763                                                              .  38327763
2        496007325                                                             .  496007325
2        324860185                                                             .  324860185
2        434875481                                                             .  434875481
2        557782251                                                             .  557782251
2        17129426                                                              .  17129426
2        59296455                                                              .  59296455
2        320024180                                                             .  320024180
2        394383016                                                             .  394383016
2        493440747                                                             .  493440747
2        553185645                                                             .  553185645
2        40504776                                                              .  40504776
2        123795970                                                             .  123795970
2        225357211                                                            ..  225357212
2        300244749                                                             .  300244749
2        460303542                                                             .  460303542
2        503365840                                                             .  503365840
2        582870525                                                           ...  582870523
2        594755521                                                             .  594755521
2        37502812                                                              .  37502812
2        241350008                                                             .  241350008
2        107006508                                                             .  107006508
2        138727481                                                             .  138727481
2        172019075                                                             .  172019075
2        458834475                                                             .  458834475
2        293451482                                                             .  293451482
2        552513372                                                             .  552513372
2        181130019                                                             .  181130019
2        3875547                                                               .  3875547
2        469875002                                                             .  469875002
2        512650751                                                             .  512650751
2        220030349                                                             .  220030349
2        379739479                                                             .  379739479
2        432904595                                                             .  432904595
2        347045702                                                             .  347045702
2        284569501                                                             .  284569501
2        43184603                                                              .  43184603
2        392488566                                                            ..  392488567
2        430907633                                                             .  430907633
2        587477333                                                           ...  587477335
2        549982190                                                             .  549982190
2        4453815                                                               .  4453815
2        588096614                                                           ...  588096612
2        292981632                                                             .  292981632
2        424329994                                                             .  424329994
2        571607963                                                             .  571607963
2        12885534                                                              .  12885534
2        382895614                                                             .  382895614
2        482655612                                                             .  482655612
2        17831642                                                              .  17831642
2        116207094                                                             .  116207094
2        579405347                                                             .  579405347
2        414126619                                                             .  414126619
2        500548267                                                           ...  500548269
2        436862930                                                             .  436862930
2        541519319                                                             .  541519319
2        438539733                                                             .  438539733
2        409378007                                                           ...  409378005
2        542094947                                                             .  542094947
2        500257710                                                            ..  500257711
2        137522571                                                             .  137522571
2        577437913                                                             .  577437913
2        499168159                                                             .  499168159
2        577991339                                                             .  577991339
2        404493168                                                             .  404493168
2        404443199                                                             .  404443199
2        488164580                                                             .  488164580
2        576959113                                                             .  576959113
2        441863290                                                             .  441863290
2        158269324                                                            ..  158269325
2        151683879                                                             .  151683879
2        397370445                                                             .  397370445
2        82521821                                                              .  82521821
2        118324734                                                             .  118324734
2        164772909                                                             .  164772909
2        142702557                                                             .  142702557
2        593087203                                                           ..A  593087201
2        340536806                                                             .  340536806
2        590528460                                                             .  590528460
2        559532694                                                        ....G.  559532689
2        338804071                                                             .  338804071
2        555515024                                                             .  555515024
2        520231846                                                            ..  520231847
2        194168899                                                           ...  194168897
2        9507373                                                               .  9507373
2        38783149                                                              .  38783149
2        114201716                                                             .  114201716
2        331299966                                                             .  331299966
2        520370150                                                           ...  520370148
2        6744025                                                              ..  6744026
2        859084                                                                .  859084
2        3606656                                                              ..  3606655
2        561536264                                                             .  561536264
2        555246731                                                             .  555246731
2        447578552                                                             .  447578552
2        156989612                                                             .  156989612
2        10213637                                                            ...  10213639
2        219640679                                                             .  219640679
2        73017179                                                              .  73017179
2        566393817                                                             .  566393817
2        314330609                                                             .  314330609
2        566350231                                                             .  566350231
2        553970975                                                            ..  553970974
2        167932894                                                             .  167932894
2        455465219                                                             .  455465219
2        225535104                                                             .  225535104
2        84038078                                                              .  84038078
2        458393883                                                             .  458393883
2        583551001                                                           ...  583551003
2        319001848                                                             .  319001848
2        81231254                                                              .  81231254
2        319888589                                                             .  319888589
2        467656897                                                             .  467656897
2        333684950                                                             .  333684950
2        554452772                                                             .  554452772
2        499598127                                                            ..  499598128
2        148484643                                                            ..  148484644
2        161666828                                                             .  161666828
2        486579745                                                           ...  486579743
2        513718897                                                             .  513718897
2        363232487                                                             .  363232487
2        583489896                                                             .  583489896
2        314904527                                                             .  314904527
2        558450077                                                             .  558450077
2        296565175                                                             .  296565175
2        437463710                                                             .  437463710
2        533581764                                                             .  533581764
2        571595169                                                            ..  571595170
2        36109782                                                              .  36109782
2        46486666                                                              .  46486666
2        83787064                                                              .  83787064
2        489417195                                                             .  489417195
2        511148612                                                             .  511148612
2        229103824                                                             .  229103824
2        585384418                                                             .  585384418
2        113471029                                                             .  113471029
2        36471430                                                              .  36471430
2        540391984                                                             .  540391984
2        574017651                                                             .  574017651
2        66560728                                                              .  66560728
2        546379557                                                             .  546379557
2        565355629                                                             .  565355629
2        491151558                                                             .  491151558
2        570764296                                                             .  570764296
2        112913770                                                             .  112913770
2        595007898                                                             .  595007898
2        300927323                                                             .  300927323
2        16512224                                                            ...  16512226
2        86941984                                                              .  86941984
2        551321427                                                             .  551321427
2        424664900                                                             .  424664900
2        150334467                                                           ...  150334465
2        268001626                                                             .  268001626
2        320430337                                                             .  320430337
2        9417568                                                               .  9417568
2        176963593                                                             .  176963593
2        41070940                                                              .  41070940
2        215327358                                                             .  215327358
2        363398395                                                             .  363398395
2        430989232                                                             .  430989232
2        395586733                                                             .  395586733
2        561497559                                                            ..  561497560
2        581790870                                                             .  581790870
2        44453379                                                              .  44453379
2        584096204                                                             .  584096204
2        447032874                                                             .  447032874
2        273510870  ......A........A.....T.......                                 273510842
2        524687855  ......A........G...G.T.......                                 524687883
2        549725216  .....CA........G.............                                 549725188
2        338454660  .....CA..T...........TA......                                 338454688
2        419113174  .....TAG.......G......C.....                                  419113147
2        548895000                                                             .  548895000
2        28206780                                                              .  28206780
2        548941730                                                             .  548941730
2        301182406                                                             .  301182406
2        379224175                                                            ..  379224176
2        525640646                                                             .  525640646
2        36506509                                                              .  36506509
2        435273053                                                             .  435273053
2        573626191                                                             .  573626191
2        49870497                                                              .  49870497
2        558618739                                                            ..  558618738
2        494044534                                                             .  494044534
2        433652525                                                             .  433652525
2        567905918                                                           ...  567905920
2        255553172                                                             .  255553172
2        464293248                                                             .  464293248
2        487014930                                                             .  487014930
2        316174043                                                            ..  316174044
2        419211659                                                            ..  419211658
2        556591072                                                             .  556591072
2        83639652                                                              .  83639652
2        244113310                                                            ..  244113309
2        255200855                                                             .  255200855
2        365729944                                                           ...  365729942
2        557339978                                                           ...  557339980
2        580334428                                                             .  580334428
2        265122650                                                             .  265122650
2        142680458                                                             .  142680458
2        518830912  ......A........A......T...                                    518830887
2        194549669                                                             .  194549669
2        244053972                                                             .  244053972
2        350661609                                                             .  350661609
2        388188494                                                           ...  388188496
2        27211369                                                              .  27211369
2        528391299                                                             .  528391299
2        295948906  ......A...............T..---.........                         295948873
2        164934633                                                             .  164934633
2        587596658                                                           ...  587596656
2        439239226                                                             .  439239226
2        610937461                                                             .  610937461
2        465964089                                                             .  465964089
2        459407043  ......A....A..........-......                                 459407070
2        608544572                                                            ..  608544573
2        568552757                                                            ..  568552756
2        17853545                                                              .  17853545
2        30442129                                                    ...A....A-.  30442138
2        601770725                                                            ..  601770726
2        500018     .......-.............A.......                                 500046
                        \                                                       
                        |                                                       
                        T
2        272154370  ......-.......G......TA.....                                  272154344
2        583557737  ........-......G......A......                                 583557709
                        \                                                       
                        |                                                       
                        C
0        695353085                                                            ..  695353086
0        612106189                                                            ..  612106190
0        70469019                                                              .  70469019
0        360948718                                                             .  360948718
0        65374524                                                              .  65374524
0        276557078                                                             .  276557078
0        93891065                                                              .  93891065
0        662525668                                                             .  662525668
0        609679810                                                           ...  609679808
0        694613595                                                            ..  694613596
0        684487669                                                           ...  684487671
0        243277045                                                           ...  243277043
0        481374246                                                            ..  481374247
0        22391451                                                              .  22391451
0        682823132                                                            ..  682823133
0        316854668                                                             .  316854668
0        679599817                                                            ..  679599816
0        33762993                                                             ..  33762994
0        266943072                                                             .  266943072
0        263921940                                                             .  263921940
0        612517001                                                             .  612517001
0        686495931                                                             .  686495931
0        27939625                                                              .  27939625
0        123339898                                                             .  123339898
0        273676088                                                             .  273676088
0        387537387                                                             .  387537387
0        652936415                                                             .  652936415
0        664306891                                                             .  664306891
0        217931084                                                             .  217931084
0        242117390                                                             .  242117390
0        22632299                                                              .  22632299
0        529432901                                                           ...  529432899
0        634270427                                                             .  634270427
0        123609482                                                             .  123609482
0        467036146                                                             .  467036146
0        490755685                                                             .  490755685
0        181549997                                                             .  181549997
0        185324892                                                             .  185324892
0        240017089                                                             .  240017089
0        265044931                                                             .  265044931
0        703162479                                                             .  703162479
0        710718152                                                             .  710718152
0        682273412                                                             .  682273412
0        422464979                                                             .  422464979
0        661553355                                                             .  661553355
0        578024592                                                             .  578024592
0        279848095                                                             .  279848095
0        238282960                                                             .  238282960
0        696409158                                                             .  696409158
0        183843261                                                             .  183843261
0        650546101                                                             .  650546101
0        611240196                                                             .  611240196
0        662817129                                                             .  662817129
0        278532638                                                             .  278532638
0        59253598                                                             ..  59253599
0        459494017                                                             .  459494017
0        606759087                                                           ...  606759085
0        11932711                                                              .  11932711
0        264658461                                                           ...  264658463
0        576131766                                                             .  576131766
0        611013153                                                           ...  611013155
0        50693408                                                            ...  50693410
0        170322232                                                             .  170322232
0        492320692                                                             .  492320692
0        570535054                                                            ..  570535053
0        690798719                                                           ...  690798721
0        691143608                                                             .  691143608
0        59181816                                                             ..  59181815
0        572713213                                                             .  572713213
0        264969691                                                             .  264969691
0        621252393                                                             .  621252393
0        145443918                                                             .  145443918
0        162006154                                                             .  162006154
0        308567303                                                     ...G.G...  308567311
0        148859506                                                             .  148859506
0        213690253                                                             .  213690253
0        461335452                                                             .  461335452
0        574413249                                                           ..A  574413251
0        290374119                                                             .  290374119
0        323757569                                                             .  323757569
0        363741083                                                             .  363741083
0        690858289                                                             .  690858289
0        541099495                                                            ..  541099496
0        216037816                                                             .  216037816
0        397705698                                                             .  397705698
0        693643375                                                             .  693643375
0        638002103                                                             .  638002103
0        451422478                                                             .  451422478
0        268935797                                                             .  268935797
0        611891393                                                             .  611891393
0        693425002                                                             .  693425002
0        16875180                                                              .  16875180
0        507079014                                                             .  507079014
0        525560958                                                             .  525560958
0        667838552                                                             .  667838552
0        637868154                                                             .  637868154
0        334552361                                                             .  334552361
0        161783830                                                           ...  161783828
0        546803780                                                             .  546803780
0        497974258                                                             .  497974258
0        602012416                                                             .  602012416
0        35336714                                                             ..  35336715
0        710647175                                                             .  710647175
0        539724548                                                             .  539724548
0        116194832                                                           ...  116194834
0        615861849                                                            ..  615861848
0        680536844                                                             .  680536844
0        254990896                                                           ...  254990898
0        33757730                                                              .  33757730
0        300249588                                                             .  300249588
0        579328543                                                             .  579328543
0        247085870                                                             .  247085870
0        695518157                                                             .  695518157
0        81032325                                                            ...  81032323
0        580317407                                                           ...  580317409
0        697435609                                                             .  697435609
0        99447335                                                              .  99447335
0        279125376                                                             .  279125376
0        413386309                                                       ....AG.  413386315
0        339841027                                                             .  339841027
0        559074023                                                             .  559074023
0        303571899                                                             .  303571899
0        448631610                                                             .  448631610
0        560017020                                                             .  560017020
0        578069757                                                             .  578069757
0        438827407                                                      ....AA..  438827400
0        163463696                                                             .  163463696
0        271880812                                                           ...  271880810
0        24485208                                                              .  24485208
0        655558355                                                             .  655558355
0        86587785                                                         ..G...  86587790
0        664217803                                                             .  664217803
0        684264779                                                             .  684264779
0        297697605                                                           ..A  297697607
0        267326375                                                             .  267326375
0        637745047                                                             .  637745047
0        493737338                                                             .  493737338
0        703045991                                                             .  703045991
0        277702034                                                            ..  277702035
0        230030275                                                       ...A..A  230030281
0        611076050                                                             .  611076050
0        468137957                                                     ..A..T...  468137949
0        355759280                                                             .  355759280
0        542979353                                                           ...  542979355
0        637802604                                                             .  637802604
0        16247036                                                              .  16247036
0        59966835                                                              .  59966835
0        674703541                                                             .  674703541
0        677059392                                                             .  677059392
0        316833546                                                             .  316833546
0        59731775                                                              .  59731775
0        146400376                                                             .  146400376
0        152104497                                                             .  152104497
0        251432410                                                             .  251432410
0        62568347                                                              .  62568347
0        674576366                                                             .  674576366
0        310106783                                                             .  310106783
0        43609356                                                              .  43609356
0        165581538                                                            ..  165581539
0        65148272                                                              .  65148272
0        315376702                                                             .  315376702
0        680680198                                                             .  680680198
0        660955853                                                             .  660955853
0        11389518                                                              .  11389518
0        129837182                                                            ..  129837181
0        13501078                                                              .  13501078
0        218427930                                                             .  218427930
0        666486991                                                             .  666486991
0        507954866                                                            ..  507954867
0        705126711                                                             .  705126711
0        652426913                                                            ..  652426912
0        573746322                                                             .  573746322
0        383447304                                                         .....  383447299
                                                                               \
                                                                               |
                                                                               A
0        296759295                                                            ..  296759296
0        560683335                                                             .  560683335
0        694904218                                                             .  694904218
0        704010550                                                             .  704010550
0        486449529                                                      ....TT..  486449536
0        694642878                                                           ...  694642876
0        219125555                                                             .  219125555
0        118102917                                                             .  118102917
0        525879522                                                             .  525879522
0        547807404                                                             .  547807404
0        152103337                                                             .  152103337
0        35963475                                                            ...  35963473
0        555386030                                                             .  555386030
0        57416730                                                             ..  57416731
0        535440268                                                            ..  535440267
0        58334627                                                              .  58334627
0        346360265                                                             .  346360265
0        543015413                                                             .  543015413
0        20943474                                                              .  20943474
0        247032192                                                             .  247032192
0        573246712                                                             .  573246712
0        167933675                                                             .  167933675
0        673457214                                                             .  673457214
0        697833417                                                      ....T...  697833424
0        284163354                                                             .  284163354
0        19446458                                                              .  19446458
0        679687032                                                             .  679687032
0        692015643                                                           ...  692015641
0        55528186                                                              .  55528186
0        296319779                                                             .  296319779
0        315420468                                                             .  315420468
0        134301168                                                             .  134301168
0        116706103                                                      .....A..  116706096
0        508894406                                                             .  508894406
0        26400912                                                              .  26400912
0        675426980                                                             .  675426980
0        711679954                                                             .  711679954
0        99124449                                                              .  99124449
0        180629752                                                             .  180629752
0        638529882                                                             .  638529882
0        143680670                                                             .  143680670
0        685361283                                                             .  685361283
0        702995214                                                             .  702995214
0        276138051                                                             .  276138051
0        697471232                                                             .  697471232
0        581584075                                                            ..  581584076
0        92268945                                                              .  92268945
0        454624550                                                             .  454624550
0        2228449                                                            ..G.  2228446
0        217961784                                                             .  217961784
0        217048940                                                           ...  217048942
0        611213099                                                             .  611213099
0        442756423                                                             .  442756423
0        537185056                                                             .  537185056
0        695588992                                                             .  695588992
0        276828381                                                             .  276828381
0        691528058                                                             .  691528058
0        672985613                                                             .  672985613
0        680113524                                                            ..  680113525
0        627229741                                                             .  627229741
0        698286414                                                            ..  698286415
0        577062659                                                            ..  577062658
0        234980955                                                             .  234980955
0        262427911                                                             .  262427911
0        152203973                                                             .  152203973
0        712769845                                                             .  712769845
0        423458316                                                             .  423458316
0        48083414                                                              .  48083414
0        213290671                                                             .  213290671
0        269222427                                                             .  269222427
0        533807330                                                             .  533807330
0        625877471                                                             .  625877471
0        701106329                                                             .  701106329
0        312014817                                                             .  312014817
0        343260706                                                             .  343260706
0        456017101                                                            ..  456017100
0        674573793                                                             .  674573793
0        573643985                                                           ..A  573643987
0        646151530                                                             .  646151530
0        690156117                                                            ..  690156116
0        340483206                                                            ..  340483205
0        233051073                                                             .  233051073
0        268852312                                                             .  268852312
0        700964952                                                             .  700964952
0        15579159                                                              .  15579159
0        171417960                                                             .  171417960
0        1681734    ......C........G..G.T.T......                                 1681706
0        52793552   ......A.A......G.....T..A....                                 52793524
0        383146292                                                            ..  383146291
0        403318255  .....CA........C......AG.....                                 403318283
0        467802785                                                             .  467802785
0        710681768                                                             .  710681768
0        669857567                                                             .  669857567
0        284414779                                                             .  284414779
0        566313512                                                            ..  566313511
0        106964122                                                             .  106964122
0        60545773                                                              .  60545773
0        460103903                                                             .  460103903
0        536754451                                                             .  536754451
0        665236258                                                             .  665236258
0        692917657                                                             .  692917657
0        696874623                                                             .  696874623
0        257718834                                                             .  257718834
0        625711240                                                             .  625711240
0        9607834                                                               .  9607834
0        227261516  .....T.G.......G.....T......                                  227261489
0        288955149                                                             .  288955149
0        368079857  .....CAG.......A......A.....                                  368079830
0        555022833                                                             .  555022833
0        180880336                                                             .  180880336
0        685746209                                                             .  685746209
0        427653436                                                           ...  427653438
0        271869030                                                             .  271869030
0        34224953   ......A......A.G.....T.....                                   34224927
0        645281973                                                             .  645281973
0        662163529                                                             .  662163529
0        103269079                                                             .  103269079
0        251648518                                                             .  251648518
0        576895605                                                             .  576895605
0        670168899                                                           ...  670168901
0        81210432                                                            ...  81210430
0        276120211                                                           ...  276120209
0        329926673                                                           ...  329926671
0        40420452                                                              .  40420452
0        225699927                                                             .  225699927
0        361057325                                                            ..  361057326
0        528588234                                                             .  528588234
0        4792704                                                               .  4792704
0        99838191                                                      .....--..  99838185
0        674776222                                                             .  674776222
0        318934800                                                             .  318934800
0        165989383                                                            ..  165989382
0        638640847                                                             .  638640847
0        158230735                                                           ...  158230737
0        589639348                                                             .  589639348
0        689254150                                                             .  689254150
0        664257775                                                             .  664257775
0        654604610                                                             .  654604610
0        527927165  ......A........A.....                                         527927185
0        489199247                                                             .  489199247
0        78839204                                                              .  78839204
0        318906785                                                             .  318906785
0        492337104                                                             .  492337104
0        93967891                                                              .  93967891
0        491947809                                                         ..T..  491947805
0        43833800                                                              .  43833800
0        505500739                                                             .  505500739
0        687025480                                                             .  687025480
0        102126372                                                             .  102126372
0        71014682   ...............A..                                            71014699
0        616515701                                                             .  616515701
0        30496288                                                              .  30496288
0        24850848                                                             ..  24850849
0        145809513                                                             .  145809513
0        302826826                                                             .  302826826
0        193429531  .......-.......G.....T...                                     193429554
5        118989159                                                             .  118989159
5        51609146                                                              .  51609146
5        118923175                                                             .  118923175
5        16146243                                                              .  16146243
5        47745953                                                              .  47745953
5        109678329                                                             .  109678329
5        57900208                                                              .  57900208
5        71314787                                                              .  71314787
5        98176145                                                              .  98176145
5        197951338                                                             .  197951338
5        15965981                                                              .  15965981
5        16118622                                                              .  16118622
5        29047839                                                              .  29047839
5        13465745                                                              .  13465745
5        237797241                                                             .  237797241
5        78245764                                                              .  78245764
5        193639636                                                             .  193639636
5        188319440                                                             .  188319440
5        228200720                                                             .  228200720
5        92512249                                                              .  92512249
5        190362206                                                             .  190362206
5        234108818                                                            ..  234108819
5        80521528                                                              .  80521528
5        245689182                                                             .  245689182
5        609594                                                                .  609594
5        171792306                                                           ...  171792308
5        229550063                                                             .  229550063
5        164872623                                                             .  164872623
5        172705577                                                             .  172705577
5        50887129                                                             ..  50887128
5        37887726                                                              .  37887726
5        218580927                                                             .  218580927
5        248079418                                                             .  248079418
5        103308937                                                             .  103308937
5        175808449                                                             .  175808449
5        40637381                                                              .  40637381
5        191172576                                                             .  191172576
5        194450662                                                             .  194450662
5        229228000                                                             .  229228000
5        197312852                                                           ...  197312854
5        157631037                                                             .  157631037
5        183913532                                                             .  183913532
5        172821968                                                            ..  172821969
5        72110881                                                              .  72110881
5        192303281                                                             .  192303281
5        244942953                                                             .  244942953
5        120953008                                                            ..  120953009
5        221298006                                                            ..  221298007
5        228725773                                                             .  228725773
5        200535108                                                             .  200535108
5        125026020                                                             .  125026020
5        169921509                                                           ...  169921507
5        248993423                                                             .  248993423
5        249232962                                                         ...A.  249232966
5        156841034                                                             .  156841034
5        222190423                                                        ......  222190429
                                                                               \
                                                                               |
                                                                               A
5        173675419                                                             .  173675419
5        83561399                                                              .  83561399
5        26953861                                                              .  26953861
5        183354452                                                           ...  183354450
5        146601448                                                             .  146601448
5        204759713                                                             .  204759713
5        217471850                                                             .  217471850
5        162328959                                                             .  162328959
5        219765257                                                             .  219765257
5        229446751                                                             .  229446751
5        243953233                                                             .  243953233
5        166868692                                                             .  166868692
5        18833732                                                              .  18833732
5        243855915                                                            ..  243855916
5        29605088                                                              .  29605088
5        158727909                                                             .  158727909
5        32184737                                                              .  32184737
5        84491789   ......A........G.....TT.....                                  84491762
5        197960004                                                             .  197960004
5        204107469                                                             .  204107469
5        249472518                                                             .  249472518
5        135944708                                                             .  135944708
5        5129641                                                              ..  5129640
5        233489297                                                             .  233489297
5        65106194                                                              .  65106194
5        14790366                                                              .  14790366
5        79871368                                                              .  79871368
5        82499540                                                             ..  82499541
5        76334858                                                              .  76334858
5        238610831                                                             .  238610831
5        162463373                                                             .  162463373
5        119647648                                                             .  119647648
5        129978532  ........-T............A......                                 129978560
                        \                                                       
                        |                                                       
                        T
5        235206056  ........-.............A......                                 235206084
                         \                                                      
                         |                                                      
                         C
4        242622936                                                             .  242622936
4        256519833                                                             .  256519833
4        200560264                                                             .  200560264
4        227368818                                                             .  227368818
4        276105845                                                             .  276105845
4        255471357                                                           ...  255471355
4        200466524                                                            ..  200466525
4        90159691                                                              .  90159691
4        105844868                                                             .  105844868
4        283793553                                                             .  283793553
4        268382726                                                            ..  268382725
4        19794479                                                             ..  19794478
4        16469968                                                              .  16469968
4        35505095                                                              .  35505095
4        93203831                                                              .  93203831
4        29046124                                                              .  29046124
4        34717569                                                              .  34717569
4        215425694                                                             .  215425694
4        35213456                                                              .  35213456
4        247720243                                                             .  247720243
4        251067290                                                             .  251067290
4        278311354                                                             .  278311354
4        228641569                                                             .  228641569
4        29549929                                                              .  29549929
4        150061494                                                             .  150061494
4        105271415                                                             .  105271415
4        88580540                                                              .  88580540
4        18922779                                                              .  18922779
4        18807774                                                              .  18807774
4        255558533                                                         ..A..  255558537
4        216984964                                                           ...  216984966
4        238902832                                                             .  238902832
4        8184066                                                               .  8184066
4        25374474                                                              .  25374474
4        267354783                                                             .  267354783
4        33804979                                                              .  33804979
4        59359849                                                              .  59359849
4        69987046                                                              .  69987046
4        85904481                                                              .  85904481
4        216327262                                                             .  216327262
4        199319049                                                             .  199319049
4        32608206                                                            ...  32608208
4        28090775                                                              .  28090775
4        17263462                                                            ...  17263464
4        145301394                                                             .  145301394
4        58848084                                                              .  58848084
4        95561465                                                              .  95561465
4        204998545                                                             .  204998545
4        15097513                                                              .  15097513
4        108005531                                                             .  108005531
4        219590298                                                             .  219590298
4        15225166                                                              .  15225166
4        19189737                                                              .  19189737
4        271306538                                                             .  271306538
4        265140816                                                             .  265140816
4        88272589                                                              .  88272589
4        20379446                                                            ...  20379448
4        226699822                                                             .  226699822
4        151074904                                                             .  151074904
4        244426134                                                           ...  244426132
4        36749975                                                              .  36749975
4        283394010                                                             .  283394010
4        260828069                                                             .  260828069
4        7076689                                                               .  7076689
4        223204470                                             .....A.-..T..T...  223204455
4        250046991                                                             .  250046991
4        162367588                                                            ..  162367587
4        36328823                                                              .  36328823
4        203443473                                                            ..  203443474
4        47963705                                                              .  47963705
4        145680040                                                             .  145680040
4        191974244                                                             .  191974244
4        2715506                                                               .  2715506
4        102458212                                                             .  102458212
4        186389034                                                             .  186389034
4        206104340                                                            ..  206104339
4        260182021                                                           ...  260182023
4        36702036                                                              .  36702036
4        181574329                                                             .  181574329
4        227363576                                                             .  227363576
4        238983547                                                             .  238983547
4        19345781                                                              .  19345781
4        273238081                                                             .  273238081
4        107265185                                                             .  107265185
4        105509379                                                             .  105509379
4        17613740                                                              .  17613740
4        19270587                                                              .  19270587
4        201136580                                                             .  201136580
4        142273833                                                             .  142273833
4        271360259                                                            ..  271360258
4        187608793                                                             .  187608793
4        109715600                                                             .  109715600
4        229387948                                                        ...T..  229387953
4        202941987                                                             .  202941987
4        116986898                                                             .  116986898
4        180745361                                                             .  180745361
4        181633667                                                             .  181633667
4        249110745                                                             .  249110745
4        219209183                                                             .  219209183
4        147729264                                                             .  147729264
4        237228886                                                             .  237228886
4        210917829                                                             .  210917829
4        287807545                                                             .  287807545
4        249749963                                                             .  249749963
4        179249544                                                             .  179249544
4        33508375                                                              .  33508375
4        231033043                                                            ..  231033042
4        228761745                                                             .  228761745
4        68649653                                                              .  68649653
4        70271232                                                              .  70271232
4        18776713                                                            ...  18776715
4        118576776                                                             .  118576776
4        176953901                                                           ...  176953899
4        188300573                                                             .  188300573
4        24903496                                                              .  24903496
4        8594978                                                               .  8594978
4        167192507                                                             .  167192507
4        249176587  .....CAG.......G......A.....A..                               249176557
4        26683513                                                          .....  26683517
4        6940245                                                               .  6940245
4        70198591                                                              .  70198591
4        70199343                                                              .  70199343
4        98191745                                                              .  98191745
4        1069935    ......A........G..G...A......                                 1069907
4        33461743                                                              .  33461743
4        106841421                                                             .  106841421
4        231335698                                                             .  231335698
4        82936561   ...T.CA....T...G..........A..                                 82936533
4        90624201                                                              .  90624201
4        190743357                                                             .  190743357
4        242812091                                                             .  242812091
4        220454337                                                             .  220454337
4        90381425                                                              .  90381425
4        52759528   ......A......A.......TA.....                                  52759501
4        66768949                                                              .  66768949
4        131516233  .....CA........A.....T......                                  131516260
4        71735445                                                              .  71735445
4        176386600                                                             .  176386600
4        109488963                                                             .  109488963
4        76482275                                                            ...  76482277
4        133553047                                                             .  133553047
4        71509563                                                              .  71509563
4        171627443                                                             .  171627443
4        69499859                                                              .  69499859
4        223468341  .....CA........A.....T.....                                   223468367
4        256199877                                                           ...  256199879
4        244078910                                               .....T.....T-.C  244078923
4        274698581                                                             .  274698581
4        183522107                                                         ..C..  183522103
4        229962101                                                            ..  229962100
4        205085544                                                             .  205085544
4        211509542                                                             .  211509542
4        250282932                                                            ..  250282931
4        8990028    ...............G......A...A..                                 8990000
4        180668412                                                             .  180668412
4        105877050                                                           ...  105877048
4        17823692                                                            ...  17823690
4        144937898                                                            ..  144937899
4        270123368                                                             .  270123368
4        270124896                                                             .  270124896
4        270125006                                                             .  270125006
4        101421416                                                             .  101421416
4        197077529                                                           ...  197077531
4        5877536                                                               .  5877536
4        176745527                                                             .  176745527
4        162891240                                                           ...  162891238
4        163204028                                                             .  163204028
4        17521522                                                              .  17521522
4        118911080                                                             .  118911080
4        224890687                                                             .  224890687
4        73990143                                                              .  73990143
4        23199340                                                              .  23199340
1        446659267                                                             .  446659267
1        91082777                                                              .  91082777
1        478844481                                                             .  478844481
1        615131929                                                             .  615131929
1        471884084                                                             .  471884084
1        139782204                                                           ...  139782202
1        431399581                                                             .  431399581
1        383510586                                                             .  383510586
1        303309291                                                             .  303309291
1        46842068                                                              .  46842068
1        506315572                                                             .  506315572
1        211878912                                                             .  211878912
1        140546313                                                             .  140546313
1        148489863                                                             .  148489863
1        285300664                                                             .  285300664
1        506965551                                                             .  506965551
1        89640905                                                              .  89640905
1        441191576                                                            ..  441191575
1        6070204                                                               .  6070204
1        22591351                                                              .  22591351
1        356921400                                                            ..  356921401
1        630502467                                                             .  630502467
1        19871039                                                             ..  19871038
1        309795688                                                             .  309795688
1        315377900                                                             .  315377900
1        50069068                                                              .  50069068
1        304120477                                                             .  304120477
1        546969000                                                             .  546969000
1        584992690                                                             .  584992690
1        445891804                                                             .  445891804
1        100866642                                                             .  100866642
1        246064276                                                             .  246064276
1        358076380                                                             .  358076380
1        361291456                                                             .  361291456
1        424056260                                                             .  424056260
1        538593565                                                             .  538593565
1        559535865                                                             .  559535865
1        48455785                                                              .  48455785
1        408108980                                                             .  408108980
1        431062962                                                             .  431062962
1        464751205                                                             .  464751205
1        134104260                                                             .  134104260
1        203014058                                                             .  203014058
1        217568591                                                             .  217568591
1        229383660                                                             .  229383660
1        232797348                                                             .  232797348
1        233788775                                                             .  233788775
1        323827407                                                             .  323827407
1        533961232                                                             .  533961232
1        606486530                                                            ..  606486529
1        507781580                                                             .  507781580
1        250887588                                                             .  250887588
1        214630411                                                             .  214630411
1        245902268                                                             .  245902268
1        322001633                                                             .  322001633
1        24947517                                                              .  24947517
1        627554601                                                             .  627554601
1        507124443                                                             .  507124443
1        516111926                                                             .  516111926
1        54939961                                                              .  54939961
1        583505985                                                             .  583505985
1        138158176                                                             .  138158176
1        482190583                                                             .  482190583
1        193921219                                                            ..  193921218
1        298289823                                                             .  298289823
1        214722042                                                     .....TT..  214722034
1        25578622                                                            ...  25578620
1        464861216                                                           ...  464861218
1        218152674                                                            ..  218152675
1        610297275                                                           ...  610297277
1        351933306                                                             .  351933306
1        109471345                                                             .  109471345
1        125941538                                                             .  125941538
1        409523599                                                            ..  409523598
1        311616672                                                             .  311616672
1        169128623                                                             .  169128623
1        7329717                                                               .  7329717
1        603478243                                                      ....T...  603478250
1        107350733                                                             .  107350733
1        610313387                                                             .  610313387
1        116211076                                                             .  116211076
1        133019351                                                             .  133019351
1        274687315                                                             .  274687315
1        424418085                                                             .  424418085
1        239372993                                                             .  239372993
1        345930180                                                           ...  345930182
1        521132036                                                             .  521132036
1        189670915                                                             .  189670915
1        627349472                                                         ..T..  627349476
1        477140072                                                             .  477140072
1        106081571                                                             .  106081571
1        486797126                                                            ..  486797125
1        226870312                                                             .  226870312
1        48191781                                                          ..C..  48191777
1        403022783                                                           ...  403022781
1        431687310                                                             .  431687310
1        392351256                                                             .  392351256
1        447444845                                                             .  447444845
1        393255012                                                             .  393255012
1        588866750                                                             .  588866750
1        462628101                                                             .  462628101
1        482668138                                                             .  482668138
1        8697759                                                               .  8697759
1        222609618                                                            ..  222609617
1        321804695                                                             .  321804695
1        379872201                                                             .  379872201
1        470370544                                                             .  470370544
1        390630806                                                             .  390630806
1        124460777                                                             .  124460777
1        300558469                                                             .  300558469
1        375410013                                                             .  375410013
1        134629621                                                             .  134629621
1        563269922                                                           ...  563269924
1        308831138                                                             .  308831138
1        301163956                                                             .  301163956
1        635769018                                                           ...  635769020
1        489996958                                                             .  489996958
1        435786535                                                             .  435786535
1        481942683                                                             .  481942683
1        127855011                                                             .  127855011
1        135215889                                                             .  135215889
1        519793077                                                             .  519793077
1        150987227                                                             .  150987227
1        608699864                                                             .  608699864
1        633741452                                                             .  633741452
1        429260475                                                             .  429260475
1        139877494                                                             .  139877494
1        19341654                                                              .  19341654
1        207778876                                                             .  207778876
1        216033525                                                             .  216033525
1        402331975                                                             .  402331975
1        407203408                                                             .  407203408
1        30505919                                                            ...  30505921
1        383462126                                                             .  383462126
1        17802926                                                              .  17802926
1        61166972                                                             ..  61166973
1        203890297                                                             .  203890297
1        380302123                                                             .  380302123
1        503041571                                                             .  503041571
1        308257679                                                             .  308257679
1        485652932                                                             .  485652932
1        314549415                                                             .  314549415
1        452322146                                                             .  452322146
1        30019851                                                              .  30019851
1        574022431                                                             .  574022431
1        338776116                                                            ..  338776117
1        595982003                                                             .  595982003
1        644601215                                                             .  644601215
1        109246669                                                             .  109246669
1        301215637                                                             .  301215637
1        425772177                                                             .  425772177
1        211918780                                                           ...  211918778
1        404474923                                                             .  404474923
1        143860517                                                             .  143860517
1        384432926                                                      ....-...  384432932
1        490870431                                                             .  490870431
1        14562166                                                              .  14562166
1        366758127                                                             .  366758127
1        106404667                                                            ..  106404666
1        243917235                                                         ..C..  243917231
1        575845667                                                             .  575845667
1        643052198                                                             .  643052198
1        2597896                                                               .  2597896
1        482107244                                                             .  482107244
1        410446609                                                            ..  410446608
1        489130239                                                           ...  489130241
1        489131335                                                           ...  489131337
1        265436951                                                             .  265436951
1        555610978                                                             .  555610978
1        603458927                                                            ..  603458928
1        166201795                                                            ..  166201796
1        480830532                                                            ..  480830533
1        217378697                                                             .  217378697
1        621951089                                                             .  621951089
1        606039026                                                             .  606039026
1        416303286                                                             .  416303286
1        537110705                                                            ..  537110704
1        484192820                                                             .  484192820
1        615523760                                                             .  615523760
1        641558789                                                             .  641558789
1        411221526                                                             .  411221526
1        477192850                                                             .  477192850
1        362359239                                                             .  362359239
1        631124898                                                             .  631124898
1        133689611                                                             .  133689611
1        661490624                                                       ....TA.  661490630
1        565856335                                                           ..T  565856337
1        467318285                                                           ...  467318283
1        525617222                                                             .  525617222
1        563861686                                                             .  563861686
1        244567705                                                             .  244567705
1        95845086                                                             ..  95845085
1        572959617                                                             .  572959617
1        657522755                                                             .  657522755
1        97152347                                                              .  97152347
1        140640827                                                             .  140640827
1        4576016                                                              ..  4576017
1        321655615                                                             .  321655615
1        553218364                                                             .  553218364
1        86856042                                                              .  86856042
1        661184050                                                             .  661184050
1        162451771                                                             .  162451771
1        478895428                                                             .  478895428
1        266514635                                                             .  266514635
1        87535824                                                              .  87535824
1        485986871                                                             .  485986871
1        502387305                                                             .  502387305
1        232695962                                                             .  232695962
1        546344450                                                             .  546344450
1        98474463                                                              .  98474463
1        45427838                                                              .  45427838
1        431886853                                                             .  431886853
1        405053642                                                             .  405053642
1        371135611                                                           ...  371135609
1        357112487                                                        ..G...  357112492
1        137940186                                                             .  137940186
1        210448844  .....CAG.......G......A......A..                              210448875
1        256062657                                                           ...  256062655
1        35254381                                                              .  35254381
1        383864846                                                       .......  383864840
1        126847019                                                             .  126847019
1        618954868  ......A....T...G.....T...A...                                 618954840
1        597685966                                                            ..  597685967
1        228485296                                                             .  228485296
1        519819519                                                             .  519819519
1        43769643                                                             ..  43769642
1        229444476                                                             .  229444476
1        37919481                                                              .  37919481
1        134064359                                                             .  134064359
1        496699611                                                             .  496699611
1        53965546                                                              .  53965546
1        488836206                                                             .  488836206
1        2283302                                                               .  2283302
1        39425084                                                              .  39425084
1        243899716                                                             .  243899716
1        375569978                                                             .  375569978
1        404651943  ......A........G.....T.A......                                404651914
1        598712258                                                             .  598712258
1        614768410                                                             .  614768410
1        634126444                                                             .  634126444
1        550638749                                                           ...  550638747
1        41988023                                                              .  41988023
1        576288224                                                             .  576288224
1        420274268                                                            ..  420274269
1        427246509                                                           ...  427246511
1        614902758                                                             .  614902758
1        340587043                                                             .  340587043
1        73239202   .....CAG...T.........G......                                  73239175
1        486675491  .....CAG.......G..........A..                                 486675463
1        523855514                                                             .  523855514
1        116600562                                                             .  116600562
1        205482179                                                             .  205482179
1        377466893                                                           ..C  377466895
1        16313307                                                              .  16313307
1        516988189                                                           ..C  516988191
1        496117847                                                             .  496117847
1        53752255   ..AA..A...............A......                                 53752283
1        193733683  .....CA........G......T.....                                  193733656
1        362865638                                                             .  362865638
1        427906188  ......A.......AA.....T.T....                                  427906215
1        632219064                                                             .  632219064
1        16574686                                                              .  16574686
1        333396074                                                           ...  333396072
1        283738374                                                             .  283738374
1        31512083                                                            ...  31512081
1        272455528                                                            ..  272455527
1        557253081                                                           ...  557253083
1        285751357  .....T.......T.G......A....                                   285751331
1        7561658                                                             ...  7561656
1        643178371                                                             .  643178371
1        255754938                                                           ...  255754940
1        71308765                                                              .  71308765
1        214635388                                                             .  214635388
1        299615792                                                            ..  299615793
1        541567085                                                             .  541567085
1        222691942                                                             .  222691942
1        592059642                                                             .  592059642
1        631914944                                                             .  631914944
1        408364000                                                             .  408364000
1        651518313                                                             .  651518313
1        383205027                                                             .  383205027
1        21869024                                                              .  21869024
1        21925724                                                              .  21925724
1        482061270                                                             .  482061270
1        654782269                                                     .....T...  654782277
1        520349835                                                             .  520349835
1        332951718                                                             .  332951718
1        520679083                                                           ...  520679081
1        263128580                                                             .  263128580
1        212080525                                                             .  212080525
1        527833069                                                             .  527833069
1        554613404                                                           ...  554613402
1        327452324                                                            ..  327452323
1        197396925  ......A........G.....                                         197396905
1        514775042                                                            ..  514775043
1        529478571                                                           ...  529478573
1        106092967                                                             .  106092967
1        619124500                                                             .  619124500
1        502919365                                                           ...  502919363
1        477284492                                                             .  477284492
1        168062709                                                             .  168062709
1        634211363                                                           ...  634211361
1        246039573                                                             .  246039573
1        487184303                                                            ..  487184302
1        493120893                                                             .  493120893
1        510262359                                                             .  510262359
1        390198320                                                            ..  390198321
1        628324555                                                             .  628324555
1        241970755                                                             .  241970755
1        199604472  ......A.......GA...........                                   199604498
1        112695335                                                        ..A..A  112695340
1        517232343                                                             .  517232343
1        43923396                                                              .  43923396
1        305513248                                                             .  305513248
1        367497957  ......-......A.G..C..T........                                367497985
1        559923840  ......-.......G......T.......                                 559923813
6        69665119                                                            ...  69665121
6        35762233                                                            ...  35762231
6        18434996                                                              .  18434996
6        19917750                                                              .  19917750
6        25904273                                                              .  25904273
6        13808650                                                              .  13808650
6        59832427                                                              .  59832427
6        65850299                                                              .  65850299
6        46152655                                                              .  46152655
6        33360981                                                              .  33360981
6        72159904                                                              .  72159904
6        7879150                                                               .  7879150
6        37534493                                                              .  37534493
6        48886831                                                            ...  48886829
6        20670158                                                              .  20670158
6        33096832                                                          .....  33096828
6        9701731                                                               .  9701731
6        28015539                                                          ..A..  28015535
6        30439097                                                              .  30439097
6        42327312                                                            ...  42327314
6        69046689                                                              .  69046689
6        4854303                                                               .  4854303
6        52476581                                                              .  52476581
6        79258879                                                              .  79258879
6        40451665                                                              .  40451665
6        40690147                                                            ...  40690149
6        55062982                                                             ..  55062981
6        18953394                                                        ..C..G.  18953400
6        81582284                                                              .  81582284
6        42626583                                                              .  42626583
6        50459747                                                      .....TTA.  50459755
6        18133869                                                              .  18133869
6        17653604                                                              .  17653604
6        66926928                                                              .  66926928
6        32914774                                                              .  32914774
6        44115566                                                             ..  44115567
6        66321990                                                              .  66321990
6        72033002                                                              .  72033002
6        73272112                                                              .  73272112
6        36134989                                                            ...  36134987
6        39625360                                                             ..  39625361
6        46162830                                                              .  46162830
6        79218246                                                              .  79218246
6        72653630                                                              .  72653630
6        12808735   .....CAG......AG............                                  12808708
6        34975567                                                              .  34975567
6        68869636                                                              .  68869636
6        3917220                                                               .  3917220
6        44031368                                                              .  44031368
6        71846334                                                        ...T...  71846328
6        25699145                                                              .  25699145
3        373399400                                                             .  373399400
3        418364357                                                             .  418364357
3        84554118                                                              .  84554118
3        141934651                                                             .  141934651
3        269079762                                                             .  269079762
3        303034789                                                             .  303034789
3        374171889                                                             .  374171889
3        442636696                                                           ...  442636694
3        250732651                                                             .  250732651
3        195314868                                                             .  195314868
3        70221380                                                             ..  70221381
3        124070852                                                             .  124070852
3        156603025                                                           ...  156603023
3        25642790                                                             ..  25642791
3        94828697                                                              .  94828697
3        177905588                                                            ..  177905589
3        394372956                                                             .  394372956
3        448582203                                                             .  448582203
3        133783811                                                             .  133783811
3        166162458                                                             .  166162458
3        427954093                                                             .  427954093
3        442070805                                                             .  442070805
3        13744846                                                              .  13744846
3        267874029                                                             .  267874029
3        307092024                                                             .  307092024
3        325091370                                                             .  325091370
3        379767556                                                             .  379767556
3        390722288                                                             .  390722288
3        393705201                                                             .  393705201
3        412839570                                                             .  412839570
3        71011204                                                              .  71011204
3        332974514                                                             .  332974514
3        356883936                                                             .  356883936
3        2738268                                                               .  2738268
3        90445516                                                              .  90445516
3        114258893                                                             .  114258893
3        165087966                                                             .  165087966
3        416881108                                                             .  416881108
3        447468647                                                             .  447468647
3        132564894                                                             .  132564894
3        147734326                                                         .....  147734321
                                                                               \
                                                                               |
                                                                               A
3        60560905                                                              .  60560905
3        65998999                                                              .  65998999
3        94839932                                                              .  94839932
3        396571616                                                             .  396571616
3        417733193                                                             .  417733193
3        74946318                                                              .  74946318
3        178068391                                                             .  178068391
3        85066802                                                              .  85066802
3        130731661                                                             .  130731661
3        421191873                                                             .  421191873
3        418350712                                                             .  418350712
3        454367990                                                             .  454367990
3        270256471                                                           ...  270256473
3        228974305                                                             .  228974305
3        263705325                                                             .  263705325
3        413510878                                                           ...  413510880
3        270211004                                                             .  270211004
3        317331570                                                             .  317331570
3        421183965                                                             .  421183965
3        224437884                                                             .  224437884
3        445198685                                                             .  445198685
3        220683706                                                             .  220683706
3        60742876                                                              .  60742876
3        279814582                                                             .  279814582
3        40490791                                                              .  40490791
3        233829819                                                             .  233829819
3        25085369                                                         ..A...  25085374
3        234200248                                                             .  234200248
3        28003536                                                              .  28003536
3        366074595                                                             .  366074595
3        204650126                                                             .  204650126
3        84836795                                                              .  84836795
3        455920737                                                             .  455920737
3        360962794                                                             .  360962794
3        190971663                                                             .  190971663
3        413786660                                                            ..  413786661
3        39676798                                                              .  39676798
3        235466899                                                            ..  235466900
3        181806920                                                             .  181806920
3        311009126                                                             .  311009126
3        62313091                                                              .  62313091
3        316802799                                                             .  316802799
3        419607963                                                       ..C....  419607957
3        328481671                                                            ..  328481670
3        325637852                                                             .  325637852
3        52358420                                                              .  52358420
3        316141198                                                             .  316141198
3        135222394                                                             .  135222394
3        140860553                                                             .  140860553
3        420333436                                                             .  420333436
3        462735289                                                             .  462735289
3        107113090                                                             .  107113090
3        430629871                                                            ..  430629872
3        27858820                                                              .  27858820
3        390922143                                                             .  390922143
3        66926393                                                            ...  66926395
3        133514987                                                             .  133514987
3        394590656                                                             .  394590656
3        182513668                                                             .  182513668
3        100661280                                                             .  100661280
3        373116084                                                             .  373116084
3        413943292                                                             .  413943292
3        247097676                                                            ..  247097675
3        285744605                                                             .  285744605
3        332254746                                                            ..  332254747
3        394608311                                                             .  394608311
3        106074438                                                             .  106074438
3        337072204                                                             .  337072204
3        228508601                                                             .  228508601
3        438376860                                                             .  438376860
3        12297400                                                              .  12297400
3        57032949                                                              .  57032949
3        237907422                                                             .  237907422
3        446453337                                                             .  446453337
3        117719092                                                 ...A..T..TT..  117719080
3        195565259                                                            ..  195565258
3        6885920                                                               .  6885920
3        277689485                                                           ...  277689483
3        345712926                                                             .  345712926
3        69489479                                                       .....T..  69489486
3        449252834                                                             .  449252834
3        222123491                                                             .  222123491
3        167952945                                                             .  167952945
3        421823103                                                             .  421823103
3        268781902                                                             .  268781902
3        270074990                                                             .  270074990
3        442097652                                                            ..  442097651
3        252120690                                                             .  252120690
3        71876526                                                              .  71876526
3        231722997                                                             .  231722997
3        462112737                                                           ...  462112735
3        62859626                                                            ..C  62859624
3        332323278                                                         ..T..  332323282
3        112401403                                                           ...  112401401
3        395568872                                                            ..  395568871
3        45202322                                                              .  45202322
3        358064733                                                             .  358064733
3        345846025                                                            ..  345846026
3        432561207                                                             .  432561207
3        274940260                                                             .  274940260
3        32755287                                                              .  32755287
3        42272137                                                             ..  42272138
3        192360603                                                             .  192360603
3        395362762                                                             .  395362762
3        95053916                                                            ...  95053914
3        108320739                                                            ..  108320738
3        345911259                                                             .  345911259
3        292076438                                                             .  292076438
3        373055681                                                             .  373055681
3        282668078                                                             .  282668078
3        79754551                                                             ..  79754552
3        371916524                                                             .  371916524
3        425507489                                                             .  425507489
3        438948288                                                             .  438948288
3        447085353                                                     ..T.....-  447085346
3        412912587                                                             .  412912587
3        454527484                                                           ...  454527482
3        399178922                                                             .  399178922
3        320812280                                                             .  320812280
3        419737722                                                             .  419737722
3        445490125                                                             .  445490125
3        193372618                                                             .  193372618
3        147904997                                                            ..  147904996
3        219702297                                                             .  219702297
3        293314037                                                             .  293314037
3        419453789                                                           ...  419453787
3        30502011                                                              .  30502011
3        278468425                                                            ..  278468424
3        247629485                                                            ..  247629484
3        220811645                                                           ...  220811643
3        442103281                                                           ...  442103283
3        389208924                                                             .  389208924
3        387743717                                                            ..  387743718
3        9574192                                                             ...  9574190
3        88714257                                                              .  88714257
3        368424706                                                             .  368424706
3        396375553                                                             .  396375553
3        431994095                                                            ..  431994096
3        63330261                                                              .  63330261
3        309329628                                                             .  309329628
3        49650116                                                              .  49650116
3        371366415                                                             .  371366415
3        10598476                                                              .  10598476
3        267099779                                                             .  267099779
3        378914553                                                             .  378914553
3        433512472                                                             .  433512472
3        117085538                                                             .  117085538
3        136605484  .....CAG.......G......A......                                 136605512
3        166647881  .....CA...............T...A..                                 166647909
3        409606543                                                             .  409606543
3        412203103                                                            ..  412203104
3        422489335                                                             .  422489335
3        24566249                                                              .  24566249
3        281419201                                                             .  281419201
3        303014561                                                             .  303014561
3        307003885                                                             .  307003885
3        253639899                                                            ..  253639900
3        14061909                                                              .  14061909
3        149901589  .....CAG.....A.......T.....                                   149901615
3        272292206                                                             .  272292206
3        416913798                                                             .  416913798
3        257986401  ..............GG.....T.....                                   257986375
3        139822610                                                             .  139822610
3        337860282                                                             .  337860282
3        134593085                                                             .  134593085
3        318657682  ......A.......AG......A...                                    318657707
3        373298302                                                             .  373298302
3        59609725                                                              .  59609725
3        259455553                                                           ...  259455551
3        268394373                                                             .  268394373
3        313252744                                                           ...  313252742
3        136261822                                                             .  136261822
3        350014394                                                             .  350014394
3        348680883                                                             .  348680883
3        47401666                                                              .  47401666
3        9671781                                                               .  9671781
3        295887148                                                           ...  295887150
3        337604021                                                           ...  337604019
3        440898738                                                             .  440898738
3        108793699  ......T........G.....T.......                                 108793727
3        66452310                                                              .  66452310
3        16023213                                                              .  16023213
3        24376039                                                             ..  24376040
3        92768699                                                              .  92768699
3        431487811                                                           ...  431487809
3        56251755                                                             ..  56251754
3        387097442                                                             .  387097442
3        177148122                                                            ..  177148121
3        99544545                                                              .  99544545
3        331481811                                                             .  331481811
3        431991555                                                             .  431991555
3        429478298                                                            ..  429478297

Query_5  1771       AGGCTGTTTTCATCCTCATTTTACAGATGAGGGAACTGAGGCACAGAGAAGTAAAATGAC  1830
2        267955176                   ............GA.A......A...G.C..TG..T..GA...  267955134
2        604874893       ...G.T.....T...A.....T.....A..T.......GGC..GG..TC.G....  604874947
2        405610057    ...A..A.T....C................A.........T......G..TG....C.  405610114
2        574213566   ...G...A.T.A...G......T........A...C......G.T..GG..GG.G....  574213508
2        511654645             ....C......C...T...AAA..T.A.A...A.C...GC..CTG....  511654693
2        58501437   .T...A..A.T......T..............A..A.....GTG.A......T..G....  58501378
2        525371500     .....A.T.C...............A.A.A..........G.T.A..A.T..GA...  525371556
2        599295245      ....A.TT...C............A.A.A........T.A.C.A.GA.G..G....  599295190
2        555437064                 ..T..............A............T...C.GTC.C....  555437108
2        574238347  ...T.A..A.T....CT.C.............A..........AGC....C.........  574238288
2        357859106    ...C.C.A................T.....A......ATT.G.CTA.GT.T...A...  357859049
2        578705705    ...C..A.T..T......C.........A.A........TTG..CA.GA.TG.G...T  578705762
2        25420247     ......A.T..T.C..A.......T..G..A.....G....A.C..TG....TG...T  25420190
2        568830965    ...A..A.G...TC.........AT..TATA..........GGC...G..T.......  568830908
2        37617192     ...A..A.T....CT..A.......GA...A............TGC.G.AT..G....  37617249
2        581886669    .....G.AT..G............TGA..AA..........G.C....A.G..G...T  581886612
2        556552206     ..A..A.T....C.............G..A........T.G.C......G..G....  556552262
2        543536558        ..G.....T.............A...A.......AAC.TTG..G..G.T.....  543536505
2        425471367    ...A..A.T...TC.........AT....AA.......A..G.A......T.......  425471424
2        564676598   .......A.TG.G.C...........G....A..........A.CCA.G..TG.G....  564676540
2        568644436    ...A..A...C..C.......T.....G.............A.C.CT...T..G....  568644493
2        332277163  ........A.T...TC...G............A......A...A.T.A.G..C..G....  332277223
                      \                                                         
                      |                                                         
                      T
2        476076862     ..T..A.G....C.........A......A..A......TA.C...GT.T..G....  476076806
2        577750249                             ..T.......A....T........G..GGG...  577750282
                                                       \                        
                                                       |                        
                                                       G
2        547503068      ....A.G..G...........TT.A...A...A.......TC.A....G..G....  547503013
2        474061836     ..A....T..T...........A....AAAT.........G.A...G..C..G.T..  474061780
2        514143277     ..A..A.T....C..........T....AA........T.A.C..TT..TT.G....  514143221
2        575886182     ..A..A.T....C....C..T.....G.AA..........G.C..GG..G..G....  575886126
2        431251747    ...A..A.T.C..C..C............AA........GTG.A...T.AT....ATA  431251804
2        568165848               ..C..C.............AG.G.....TC.......T.T..G....  568165802
2        27192974         .....CAG..................A..........A.A...GT.T..G....  27192921
2        576569203               ...................AG.....CC..G.....T.GG...CAG.  576569155
                                                           \                    
                                                           |                    
                                                          AC
2        586390257          .......C.....G..........A................GA.G..C...T  586390206
2        189961189    ......A.T..............A......ATG..C.....GGC....A.CC.G....  189961132
2        243134204        ..A....T.C...............AA........TTG........T....A.T  243134151
2        511609942        .....CAG..................A..........A.A.AGG.GT..G....  511609889
2        595615388    ...A..A......C............TTAT...G....ATTG..G.....T.T.....  595615445
2        74530284              ..T..G.....-....A....A..T....ATC...GA...CT......T  74530331
2        168942598    ...A..A.T...TC.......T..T.TG..A..T.....A.G.C.A.GA.T..G....  168942541
2        236815555         ...T....C................A.......A..A....C..CTG...A..  236815503
2        460561512     ..A..A.T...................A.A..........G.T..C.A.T.T.....  460561456
2        50692087                    .........G.....T..........G.C.A.G.G........  50692045
2        287730846     ..A..A.T...T............G....C.C........A.C.A.GT.TT......  287730790
2        581085193              ...........T..G.A.A......C..T.C..ACA....T.....CT  581085146
2        116151999             ...............T.....A........G.A.C.A.G..T.GG....  116151951
2        441336003              ..............G.....A.......T.C..AT.CCT.T..GGA..  441335956
2        62029611               ....-......T..TG....A..........G.A....A.T...CA..  62029657
2        424166955                .........TG.....A.A.T.....A.C...CA.GA.G..G...T  424166910
2        379087402              ....TG....C.....A.A.A.TA...A.TC....A..A.T......T  379087449
2        400587973             ....C................A.........G.T....TT.T..G....  400588021
2        219314827               ...................A.........C......G..G.......  219314781
2        482988850           ..............T..T.....A....C..A.CA.A...GACT..G....  482988900
2        381691289                ..................A......A..T...G...T.C....T.T  381691334
2        357653620               ..........G.A..AG.AA........T.T...A.G.C.G.GCA.T  357653574
2        557346381              ..T.................A..T.......G.TG..GT....C....  557346334
2        88869137              ............T........A....A...T.A.T....A....G....  88869185
2        340757240                 ......C....T...AAA.G........G........T..G....  340757284
2        445492670         ...A...TC.......T........AG........G......G..T..G...T  445492618
2        492960467  .A.G.T..A.T..A.C.............T..A.........C........AT.G.G..T  492960408
2        397444964             ....C.......T......A.A..T...CAT.A.T...G..T.......  397445012
2        402764339              ..T.................A.........TG..TA..T.T.C..A.T  402764292
2        291857215             ....CT.........T...A.AC.........A.C.AC...T..G..CT  291857263
2        592191086             ..T..................A..GG......GGC....A.G.......  592191134
2        466300579  .T...A..G....T.C.......GT....TT.A....A.....A.....GA.T.GG....  466300638
2        467347666              ................T...A.........CT.TGA...GG..GG...  467347713
2        368931364                 ......A...A....T.A..A.....TC..T.T.G..T..T....  368931320
2        79990126             ..A...T........A.....AA..GGA..A....AG..GT.T.......  79990175
2        149322599             .....A.C...........A.A..T...ATGCG...A..A.G....A..  149322647
2        569494693             ....C.............GA.A..........GG....G..G..G...T  569494645
2        10531382               ...C...............AA......A...G.C.....GT......T  10531335
2        59099812                ...A......A......A.A........TC..T...GT.T.......  59099858
2        357067157             ..........G.T..T.....A..T.......G.C.AG...T..T....  357067205
2        465252085             ...T....C........AC..A..........A.C.A.G..T.......  465252037
2        577057613               ................G..A........A..........T..G....  577057567
2        439792443             ....C......C.........A..........GGC.ATG..G..G....  439792491
2        29658820                ...................A......TA.C....A.G.........A  29658774
2        538979841             ....CT.............A.A....A...T.....A....T..G...T  538979889
2        520851012             ....CT.............A.A........T.A...A.TA.G..G.A..  520850964
2        561560423             ....C.T..............A..........G.C.T....T.T.....  561560375
2        49673682              ....C..............A.ACG.......TA.C......T..G..T.  49673730
2        319397441  .T......A.G...........G...C...A.AT.TG......AGT....T.T..G....  319397382
2        497390641              ..T........T..T..G..A....A.A.T.G.....GA.G..G....  497390594
2        523648144               ..............AAG..A........GT....A....T...GA.T  523648190
2        571914672              ...C......C.....T.A.C....AG...GGTC...G.....G....  571914719
2        490712122                 ...C.............A.......A.TT..CA.G.CT..G...T  490712078
2        61714101              ..T.............AA...A........TTA.C.....CT..G.T..  61714053
2        149763261              ....T......A...........G.....GT......GA..TGG.TG.  149763214
2        40166445               ...C...............CA..........A.C...T.CT..G...T  40166492
2        59137998                ............A.G....A........T.A.C...GT.........  59137952
2        583164588                  ................A.................A.T.GTA..T  583164631
2        277077119              ...C...C............A..T.......A.C...G..C......T  277077166
2        397934921                .......G.T......A.A.......AT.A.ACA...GT..G....  397934966
2        556883646               ............AG.A.A.A..G....A.T.......A.TG.G....  556883692
2        557844487             .....T...........A..CA.........T.T....CA.TT.G....  557844535
2        277564006               ...................A....A....C....A.G..C..G....  277564052
2        561081199                ......C.G.......A.A............C......T.TG..CT  561081244
2        317561895               ......C...T.C...G..A....CT...T.....GG....T.....  317561849
2        254640065                ..................A..T.......A.T......C..G...T  254640110
2        539078570                ..................A........G.G..CTC.C.G..T.A.A  539078615
2        556544236                .................AA.....T....G.C...G..G..T...T  556544191
2        38612188                 ................A.A....A.....A.A.AGG..T..G..G.  38612143
2        173432419                ..T........TT....AA........AT......G..T.GG....  173432464
2        554469138                ...........A......AT.........A.ATC.G..T..G....  554469183
2        65430764                ..............AA...A.G......TCT..TT.G.GT..G.A..  65430810
2        72499124                .....G...CT....A...A......A.TT..TCA.G.G...C.A.G  72499170
2        500286902                .........T.......AA....A.A...A.ACAGG..T..G....  500286947
2        538393464               ...........CA.A....AC......A.CA.T...T..T..G...T  538393418
2        559159305               ............A.G...CA.G.......TTGC...G..G..GG...  559159259
2        581405640                .....CA....A.....AA....C..A..A.C...GT....G....  581405595
2        564434756                  ................A.........T.....GT..T..G....  564434799
2        168536494                ............T.....A..........A.CTA.GA.G.......  168536449
2        208241277                  ................A....A.....A.T......T.......  208241320
2        205987294                 ................AA..........A.C..GGT.........  205987338
2        379687416                  ................A......A..C.........G..T.A.T  379687373
2        36508924                     ....G.......A.A....A....TT.A.TG...G.G..AGA  36508965
2        464472146                .............A....A.......A..A.C.A...GTT.G....  464472191
2        119394814                 ...............CAA..T.A....C....TT.AAG..G....  119394770
2        366790745            ...A..T......TGC......A......A...TG...TG..TT......  366790696
2        464745357                .........T......A.A....A..A.T.......T.T.......  464745402
2        564472367                  ..............A.A.........TT.....G..T......T  564472410
2        548560325     .....A.T..A.C...........---.A.C.....AA..A.CT..GA.C..G..-.  548560377
2        433853755                 ....C.....A......AT...........C.AG...T.TG.A..  433853799
2        257670339                 ......C.G.AT....AA..T.....A.A.A..G...T..G....  257670295
2        303735676                  ..............T.A..........G.C..T.C.T..GA...  303735633
2        392401361                   ...............A......A.AC....TC.......G...  392401403
2        578723004                  ..........T...A.A.......A..G.C...G..G..G....  578723047
2        585918558                 ..C..............A......A..TG.A......G.T....T  585918602
2        610419224             ...............T.....A..........AGC..C..C...G.A..  610419176
2        574497234                 .................A........A.A.ACAGG..T..G....  574497278
2        424759051                 ..........T.CCG..A....A.A..CA......A.T..G...T  424759007
2        565643352                 ........T.......AA....CT..TG....A..A.TG.....T  565643308
2        556680361                ....CC............A.........T.....G..AT.G.CA.T  556680406
2        486539122                   ...G...........A.........C.CA.A.GA.T.GG...T  486539080
2        494942639                  .......T..T...A.A........A.A...........G.ACT  494942682
2        283836975                 ....G............A...A....TG....A..C.T.......  283836931
2        583856329                 .............A...A.........TTT.G..GA.C..G...T  583856285
2        264216924           .................C.AG..A..........A.ACAGG..T..G....  264216975
                                    \                                           
                                    |                                           
                                    T
2        40097574                    ....A......T...A...............TT..T.CT....  40097532
2        53265245                   ................A........GT.CTT..........A..  53265202
2        475698583             ....-............T.T.A.....T....A.C......T.......  475698630
2        250455520                   ..A.......GA...A.T.....A..G.C..T...T..G....  250455562
2        151095022                   ...............A......A..TA..G...A.T..G.A.T  151095064
2        365697199                    ..............A........AC..T...G..T...G...  365697158
2        399063818                   ......T........A...A......ACT..GGT....G....  399063776
2        399701984                  ..............A.A.........TG........T..G...T  399702027
2        436762506                   ............T.AA.........C......G..T..G....  436762464
2        246132157         ...A....................CA..T.....A.G..T.....GC.G...T  246132211
                                   \                                            
                                   |                                            
                                  CT
2        9931566                      ....T......GA.A................GA.TC...CC.  9931525
2        54408529                   .............G.AA..G.....TT.....CGA.T..GCAC.  54408486
2        169584391                   ..............AA..A...A...A.T.CTGT.T..G....  169584433
2        253489518                  ..........TGA...A........TTGGC....A....G...T  253489475
2        369368187                   .............A.A..........A.ACA.G..T..G....  369368229
2        444289922                   .............AAA.........TT.T.A....T.....C.  444289880
2        451535040                  ..C..........GA.A....A.AT..A.T..TG..T.......  451535083
2        458127961                   ......T........A..A.......GTC..C.TGT......T  458127919
2        593353521              ....-...........A.A.A.........G.....T.TAT..G....  593353475
2        14882651                    ...........A...A..........G.C....A.T..G.A..  14882693
2        451372929           .....T.-......T.C...GA.A..A...........T.T..T.......  451372880
2        29279557                     ....C.....TTA.AC......ATG.....TG..T.......  29279598
2        290759137                   .............A.A........T.A.ACA.G..T.......  290759095
2        86579061              ...................A.A...C.....TGG....TA.GT..A..T  86579011
                                     \                                          
                                     |                                          
                                    TA
2        466521226                ...........TC.....A...AA...TCT.A...T..T......T  466521181
2        232912108                    ..............A..........ATACA..C.T..G....  232912067
2        337042957                .........T....A...A.............GA.G..G.....TT  337043002
2        36849324     ......A.G....C..........T..TA.A....A.....G.C...G..T..G.AG.  36849267
2        61956905                     ........T...A.A........G.GGT....T.T..G.A.T  61956864
2        64484431         ..C...AG..T...............A..........A.A.ACCT....G....  64484484
2        465564267                    ....G.......A.A..........A.C..C.A.G..CC..A  465564226
2        458573069                ..T.........G.....A..T.....TTTTA.A....G..G....  458573024
2        493360184                .......G.A........A..T.C.....G.C.AT.A.T..G...T  493360139
2        552722061               ....T....C..CT..G.AC........T.....A.CA.T..G....  552722015
2        418687299                    ............A.A........T.ATC..C.CC.......T  418687258
2        426030455                 .................A.....T....T.A.CT.T.T.......  426030499
2        476167935   ..G....A....T.C..C.............A......A..TG...A....G..C....  476167993
2        490191485                      ........T...A.........TG..G.CGA.C..T....  490191446
2        558980982    ...A..A.T....C.......T..T.....A..........A.C...GA.T..G.AG.  558980925
2        20342648                 ............G....ATCG....A..T......GA.C..TG...  20342603
2        49666842     ...A..G......C..........T.....A................GA.T..G...T  49666899
2        452052037                  ................A..T.......A.C....T....G....  452052080
2        311821405                  ........CA.G...AA..........A......A.T..G....  311821362
2        537706496             ....................CA.........T......GT.GGG.....  537706446
                                          \                                     
                                          |                                     
                                         TT
2        357121256    ...A..A.T....C................A....A..AA.G.A....A.T..GG...  357121199
2        452242286                  ......G...T.....A.C......TGAGA.......G..A...  452242243
2        46178735                      .............A..T....A.CT.C......G......T  46178775
2        143135616    ...A..A.T...AC.....A...A.AA...A.......T..G.C..C...C.......  143135673
2        487010173    ......A.T.G.T...........T....AAT.........A.C.A.GA.T.....C.  487010116
2        572055657            ....T........T...G...AA..T..GA..T...GA..A..TG.G..T  572055608
2        510485250             ....-..A........G....A...................TC.G....  510485297
2        168535194                ..................A..........A.CT...A.G..G...T  168535240
                                          \                                     
                                          |                                     
                                          T
2        551555596                   ..C......T.....A..........A.CC..G..G.G.....  551555554
2        160152850                 ....CC..A.T..A...A.G....A..T.T..C............  160152806
2        403449975                 ..C..............A..........A.T.AG...T.......  403450019
2        167462488      ....A......C................A.......A.TG.....GA.T......T  167462543
2        292994373     ..A..G....AT.......CT.......AA........T.G.T...GA.T...A...  292994317
2        484138983              ....TT...A.........AA....A.AATCT..........G..T.G  484138936
2        249264450                    ..............A.....G....A.AT.GG..T..G..G.  249264409
2        164940511  G...CA..A.T...TC..........G....TT.......A..A.C.A....T..G....  164940452
2        196370035             ............T...G....A..........GGC...G...G.G.AT.  196369987
2        452816987              ...........T..G.....A.......AATT..CTC...T..G...T  452817034
2        486438591                          ........A.......CT.A........T..G....  486438626
2        494236430             ............T......A.A..........G.T...G.CCC.GG...  494236478
2        288905457             ..T..................A..........G.C...G..TGC..A..  288905409
2        32327862      ..A..A.G..T.C..........T.....A..TG......G.C.TGG..TC.G....  32327806
2        156969516  ..A..A..A.T..T.C..A.............A..T.......A.C.AC...T..G....  156969457
2        580547439                         ..A......A...........TA.AC.........GA  580547403
2        551688365    ......A.T....C................A.......C..G.C..C...G..G....  551688422
2        25262767               ...C.T.......A..A.............T......T.CT...GA.T  25262814
2        54289254                ..........T.A.G..A.A...A..........A..A.T.......  54289208
2        85934024   .T...A..A.T....C..C.............A......A...G.C.A..A.T...A...  85934083
2        361108750                           .......AC.........A.A..G.T....G...T  361108716
2        525964043        .....CAG.......G..........A....A.....A.C....A.T.......  525963990
2        444478461              .............A..AT..A....A....TG.AG.GGA.........  444478414
2        487251674    ...A..A.T..T............T.....A........T.A.C.CT...T..G..GT  487251731
2        338781484                    ............A.T....C....CAG....GC.T.......  338781443
2        356037856                .................AA.........CTG..C.G.....G....  356037811
2        409369116  .T...A....T..T.C............A.T.A....A.ATT.A.C....A.T..G....  409369057
2        409961561             ....C......GT....A..AAC.A...........A.CT.T..C.A..  409961609
2        449331413  .T...A..A.T..T.C..............AAA.C.....A..A.T...T..TC.C..C.  449331472
2        510922661        ..A..T...C....A.......A........A..A.T.CA.T.GACT.......  510922608
2        16289582        ...A.T..T.C.....C....C.A...A.G......TC..TG..G..T..G....  16289528
2        286555665             ...........G...G.......G.CC..T.T...G..GT.TC...A..  286555713
2        294015054             .......CC...........AA....A.A..CA.A.T.GA.G....TG.  294015102
2        347067881                         ...T.....A..........A.C...CT.C..G.T.T  347067917
2        38327764   .T....C.A.T....C...............TA...............C...T.....GT  38327823
2        496007326  .T...A....T....CT...............A..T.......G.C.ATG..T..G....  496007385
2        324860186  .T...A..A.T...T..T..............A........G.A.C.........G..T.  324860245
2        434875480  .T...A..A.T...TC.......T........AT.........A.C..C..GT.......  434875421
2        557782250  .......CG.T....C...C............A.C........G.TG.TG..T.TGG...  557782191
2        17129425   .T...A..A.T....C................A.......A..G.C...G..TGG.....  17129366
2        59296456   .T...A..A.T....C...............AA.......A..GGA...G..T..G...T  59296515
2        320024181  .T...A..A.T..T.C................A..TG....T.T.C...GA...T....T  320024240
2        394383017  .T...A..A.....T.T...........A...A..........A.C...CA.T..G...T  394383076
2        493440746  .T......A.A....C..C.......T.....A......A.T.A.C.C.GC.T.......  493440687
2        502100619          ....-.................A.A..........A.A....AGT..G....  502100669
2        553185644  .T...A..C....G.C............C...A........T.G.C..C..GT.GG....  553185585
2        40504775   .T......A.T....C...A....T.T..T..A..TG......G....C...T.......  40504716
2        52164198               ...........T.A....A.A.......T....AT..G..T..G...T  52164245
2        123795971  .T.....CA.T....C.........CTC...CA.....TA...A.C....A.T......T  123796030
2        225357213  G..T.T....A...T........A.....T.AA...........T.T..GT.TG....G.  225357272
2        300244748  ...T..C.A.T...............T...A.A...G...A..A.C.AT...T..T....  300244689
2        460303541  .T...A....T...T......A..TA....TTA..G......TT......A.T.......  460303482
2        503365841  .T...A..A......CA...G....A..TGA.A..........A.C.....AT..CCT..  503365900
2        582870522  ...TA..AG.T....CT.A...........AAA................G.C...T....  582870463
2        594755522  .T...A..A.T....C..............AAA.C....A...G.C..C.A....G..G.  594755581
2        10810128        ...A.T...............T.ACA.A..........A.T......T.....G.  10810188
                                              \                                 
                                              |                                 
                                         TCCATT
2        37502811   .T...A..A.T...........T.........A..TG.....TA...ATTT...GTG.TT  37502752
2        241350009  .T...A..A.T.G..C.........AT.C...........AA.A.C...GA.T.......  241350068
2        328874066    ...A..A.T..A.C.......T..T.T......T.T...T.A.....G..T..G....  328874123
2        107006507  .....A..A.G...T...........T..GA.A....A...A.A....GGT.TT.G....  107006448
2        130910432              .............T.....AA......A...A.C...GA.C.GG....  130910479
2        138727482  .C......C.T.....T...........A.A.T..T.C.ATT.T.T...GAGG..G....  138727541
2        172019076  .T...A..A.T...T.T...............A..T......TG.....GA.T......T  172019135
2        458834476  .T...C..A.T.........G....A....A.A..........A.A..C.ACT......T  458834535
2        584276567             ..................T..A...--....T...G..GA.G.......  584276613
2        293451483  .T...A..A.G.............T.......A......A...A.A...GA.T..G...T  293451542
2        552513371  .T...A..A.T....C..........GCA..............A.T.A.C..T...A...  552513312
2        98170537               .............A....T.A..T.....GT..T...TA.G.......  98170584
2        181130018  .T...A..G.T....C..............A.A....TG.T..A.C...G..C....T..  181129959
2        192917190                  ..........C..GA.A........A.A.T..C...T.......  192917147
2        206051527    ...A..A....T.A.C.......CT.C...A....A.....GCC.T.G..T.......  206051584
2        408603950                .........T.A.....AA..............AGT.AT......G  408603905
2        564243865    .....CG.T..T.C................A..........G.C.TCT.CTG...C..  564243922
2        3875546    .T...A..A.T............TG.T....AA.C........T..T..G..T..GA.C.  3875487
2        333652098    ...A..A.T....CA....A.T..T.....A........TGG.C...G..T....A.T  333652041
2        443613386               ...................T..G.A....C....ATTT.T..G....  443613432
2        469875001  .T...A..A.T....C................A.......A..G.C.AG...TT.G...A  469874942
2        512650750  .T...A..A.T.....G.........T.....A..T...A...G.C.A.G..T....AT.  512650691
2        539419231                ...T............A.A..A.....ATT....G...TT.....T  539419186
2        501378993                   ............T..A..........G.CTT.GA.T.GG....  501379038
                                               \                                
                                               |                                
                                             AAC
2        61910387                 ..T...........A...A.........C...T..GACG...GT.T  61910342
2        68929032     ......A....TTC.......T..T................G.TTC.GCCT..G...T  68928975
2        220030350  .T...A..G....ATC.C............AAA.........TTG......GT..G...T  220030409
2        287819053   ....A..A.T..A.CA......A..T.A...A........GGG.T....T.T.GC....  287818995
2        240515099   ....A..A.....AC......C.........A............T....A.T.....G.  240515157
2        537030641   ....A..A.T.A..C................A..........GGC...G..T..G....  537030583
2        49680644      .....A.T..T.....C...........AA..T......TG.A...GC.T..G....  49680588
2        162919790               ...................A..T..T.A.CA.....CA.T..G....  162919744
2        379739480  .T...A..A.T...T..............GA.A..........G.C.T..T.T.......  379739539
2        432904596  .T...A..A.T....C...........G..A.A.......C..G.T...G..C..G....  432904655
2        443697793    ......A.T....C.......T......TAA............T...GT.T..G....  443697850
2        595396996    ...A..A......C................A..A....A......AGGA.T..G.AT.  595396939
2        347045701  .....A..A.T...T.............A..AA..........A.A.....CT..G...T  347045642
2        435240465    ...T..A.T....C................A....A...T.A.C...GT.TC.G...T  435240408
2        547059441                 .........T.....A.A.T............AG...T..G.A..  547059485
2        556155181   ....AC...T....C......G........AA..........GGT..TG..TG...T..  556155123
2        556169135   ....AC...T....C......G........AA..........GGT..TG..TG...T..  556169077
2        581379921   ....A..A.TT...C.....C...A..A...A..........G.TG.....T..G....  581379979
2        590293006   ....A..GA.....C......C...T.....A..........G.C.A.G..GG......  590292948
2        592158152   ....AC...T....C......G........AA..........GGT..TG..TG...T..  592158094
2        36629547                 .....C............A..........A.C..GGT....G..T.  36629502
2        143824306    ...A..A.T..T...........C....A.A....A.....G.C..C...T......A  143824363
2        145984231                 ........T....A...A..T..G....G.C..GGT...TT....  145984275
2        156663379    ...A..A.T....C.GA.............A..........A.A..CG..T..G....  156663322
2        284569502  .T...A..A.T....C.....C......C...A..T.....A.A.T...G.CC..G....  284569561
2        305623972                ..................A.........C..TCA..AGG..G...T  305624017
2        440497556  ...T.C..A.A....C.....G....T.A..AA..T..G....A.C....A.T.......  440497497
2        549100206   ..T....A.T...T........T.A......AG.........A.T...GA.T.......  549100264
2        43184602   .T...A..A.T....CT...............A..A.......G.A..G.A.T..GG...  43184543
2        65792082                 ..............T..AT........AT...T.TTAAT.....G.  65792037
2        145873066    ...A..A.T............G...A...A.........T.A.C...GC.T.G.....  145873123
2        548346617                  ............C......T...AAGT............T.A..  548346574
2        147396177    ...A..A.T....C.....A.TT......AT.G......A.A.C...G..T.......  147396234
2        303885316                             .....A...A......G...A.G..T..GGA..  303885284
2        392488568  .T.T.A..A.A............A....A.A.A..........G.T....T.T..C..CT  392488627
2        398445796    ...C..A.T....C..............AAA..T......TAGA...G..G.....G.  398445853
2        575858360                             .....A..T.......G.C.C....GG.G....  575858328
2        567908031    ...A..A.T....C...........A....A..........G.C...G..G..G....  567908088
2        407264051    ...A..G.T............T.T.....AA....C...........G..T......T  407263994
2        428455159    .....GA......C.........A......A......A..T..T..G.A....G....  428455102
2        430907632  .T...A..A.T...TCT...............A..........G.....G..T..G....  430907573
2        114535394    ....C.A.T...............C.....A........T.A.C.T....T..G....  114535337
2        403163343    ...A..G.T....C..............A.A..T.......AGC...G..C.......  403163286
2        586880125    ....C.A......C..........T.....A..........TTCT..G..G.......  586880068
2        604749459    ......A.T....C................A..T...A.G.G.T..GG..G..G...G  604749402
2        15181724     ...A..A.T...TC........T.......A..........GGC......T...GA.T  15181667
2        15799299      ..T..A.T....C..........T...A.A..T.......A.AT..G.....C....  15799243
2        48479887     ......A.T......T......T.T.....A.......T..G.C....A.T..GG.GA  48479830
2        133488528     ..A....T....C..........T.A...A..........A.TT.GG..T.......  133488472
2        438518973    ...A..A.T....C.........C......A..T.....T.A.C...GA.G..G.C..  438518916
2        496225335    ......A.T...TC................A..T.......G.C..TG..T..G....  496225278
2        530965732    ......A.A...A.T...............A..........A.C...GA.T..G....  530965789
2        587477336  .....C..A.TC...C.T.........-....A..T.......A.C.A............  587477395
                      \                                                         
                      |                                                         
                      T
2        52246675     ......A.T..T.....C........A...AT..........TC...GT.T..G....  52246618
2        86542279      .....A.T....C...............AA..G...........A.G..T....AGG  86542335
2        142039905    ...A..A.T............T...G.GA.A..A.....A.A.T......T..G....  142039848
2        207580823    ...A..A.T.....................A..........GT...C.A.TG...A.T  207580766
2        238405548    ...A..A.T..T.C............A.A.A..G....A..G.C....A.T.......  238405605
2        248323884    ...A..A.G...TC....A.....T.A...A........A.G.T...G..T.......  248323941
2        262316379    ...A..A.A..TT............G....A....TG....G.C......T..G....  262316322
2        294127649    ...A..A.T..A............T....TA.......T..G.A.....CT.......  294127592
2        315752656    .....C..T..............AT.....A..T....A..G.C.....GT..G.A..  315752599
2        350226009    ...A..A.T........C......T.....A........T.A.T.A....C..G....  350225952
2        451814395    ...A....A..G...........A..A...A....A...A.A.C......T..G...A  451814338
2        510321203     .....A.T..T...........ATG...AA..TG......G.C...GA.T.......  510321259
2        608533750    ...A..A..............TCAC...A.A..TA.....G..C...G..T..G....  608533693
2        83243657     ...A..A.T...TC..C....T..T.....A..........A.A.A....T.......  83243600
2        199552388    ...A..A.T..T.C......G.CC....A.A.........TG..G.....C......T  199552445
2        253065721                  .........A..A..AA........T.G....C..AT..G....  253065678
2        390458422    ...A..A.A.G..........T........AG...........T.A.GA.T..G....  390458479
2        467148476    ...A..A......CT........A....A.A..T....AA.G.C...G..........  467148419
2        520912680    .....GA.T.....T..........AA.A.A..........G.A..CC..T..G.T..  520912623
2        549982189  .T...A..A.T.............T.....A............AGC...G.CGCCC....  549982130
2        570591908    ....C.A.T.......A.A....AT...A.A..........A.A...G.CT..G....  570591851
2        589614070    ........T.CTTC..........G...CAA..T....A...........T..G....  589614013
2        26590833                 ..................A...CA.....A.CTA.G.....G...A  26590788
2        4453816    .T...A..A.T....AA...A....A.A....A.........T....A..A.T.GG....  4453875
2        106452176              ...C.........T.A..A.T......T.ATG.....TA.T.......  106452223
2        219829759    ...T..A.T............T.T....A.A........TGATC.T....T....A.T  219829816
2        237545670    ......A.T....C.........AT.A...A......A.T.G.C..TG..T..G....  237545727
2        293400506                 ....A............A..T.AT.AT.T.T.A....G......G  293400550
2        297363369    ......A.T............T..G.....A...CAG..T.A.C...GA.T..T.T.T  297363312
2        300589685    ...A..A.A....C............A...A..........ATC...G..T..G....  300589742
2        347246062    ...A..A.T...T..T.....A......A....A..TT...G.C...G..T......T  347246119
2        392952103    ...T....A............T..T...A.A...CA.....A.T...G.AT..C..G.  392952160
2        401518296    ...A..A.T..T.C.......T..T..CA.A......A.A.A.C..T...C.......  401518239
2        435332521     ..A..A.T....C.......T..T...A.A....C.A...G.TG..G..T..G....  435332577
2        436138489    ......A.T..T.C.....C...CT.....A..T....A..G.T...G..T.TG....  436138432
2        456551097    ....C...T...........GT..T.....A....A.....A.C......T..G.AGT  456551040
2        474662984    ...A..A......CT.............A.A.CT..CA..TG........T....A.T  474662927
2        477107903    ...A..A.T............T....A..AA.CT..T....A.C...G..T......T  477107846
2        494435929               ..C..........C.A..AA..TG.....C.........G..G.C.T  494435883
2        494602773    ......A.T...T...........T.....A........G.G.CG..G..T.TG....  494602716
2        504773820    ...A..A.T....C.G.............AA..TCA.....AGC.T.G........C.  504773877
2        512745972    .....AA.T...T.............T...A..........A.TGT.GA.T..G....  512745915
2        514254505    ...A..G.T..TT...C...T..A.....CA............C...GA.TT......  514254448
2        524144882    ...A..A.T.C..C...G....TAT.....A.....T....G.C...GA.T.....G.  524144825
2        527370617    ...A..A.T...TC.........C.....AA......A.T.A.ACAGG..T.......  527370674
2        565691105             ....C......T.......A.A.........TA.A...GA.TC.G..CT  565691153
2        568266458    ......A.T....CTGC......A....T.AT....G....A.C......T..G...T  568266401
2        22886665         ..A..T....TC..GC.A........C..T....TTC..T.A..A.G..G....  22886718
2        34169181     ...A..A.T...AC................A....A.....A.T....A.CT.G..G.  34169238
2        34532764     ...A..AC.....C..............AAA.GT...A..TG.A...G..T......T  34532707
2        85258038     ...A....T..............A.G.G.AA..........G.C..C.A.G..GG..T  85258095
2        162281136    ...A....T..TTC............A..........A.T.G.C...GA.T..G....  162281193
2        188632487     .....A.T..T.C......T...C.T..AA.TT...A..TT..GA....T.......  188632543
2        254387791    ...A..G.T....C.......GCTT....AAG.........A.A...G.CT..G....  254387848
2        277683898    ...C..A.G...TC............A...A...G..TT..A.CT..GT.T..G....  277683955
2        292777717    ...A..A.T....CTG..............A....AT.A..A.C..G.A.T..G.A..  292777774
2        340990904    ......A.T..T......A..T........A..TG..A.T.T..G...TAT..G....  340990961
2        378637854    ...A..A.A...........CTG...A..A...TA....A.T.C......T.......  378637797
2        405969751     ..A..A.A..T.C..............A.A..T.A.........ATG..T.TG.T..  405969695
2        409929715    ...A..G.T....C..........T...ATA.......A..A.C.A.TC.T.......  409929658
2        412841351                  .......TG...TG.AA.....G....A.T.TTCA.T....A..  412841394
2        431184532    ...A..A.T...TC......G.CATG....A.G....A...A.T...G..T.......  431184589
2        433227312    ...A..A.T....C..........C.A...A.....GA.A.A.TG..GCCT..C....  433227369
2        434125340    ...A..G.T..T.C.........AG...A.A........A.A.C....A.T..G....  434125397
2        437483735    ......A.A....C.............CA.A......A.T.A.CT..GA.T..GCC..  437483792
2        437951208             .....--.....G..T.....A..T.......G.ATC.G..T..G....  437951162
2        446987628    ...T.G..T.A..A...........CTT..A....A..ATTA......TGT..G....  446987685
2        475682172    ...A..A.T...T.........GTC...A.A..G...A.T..CC..T.A.G..G....  475682115
2        487215915    ...A..A.T..T.C................A.......ATTTT..A.T..T..G....  487215972
2        490484728          ..A.....T......T...CA...A..T....A.T....CTG..T..G....  490484779
2        497163033    ...A..A.T....C..C............TT..G..T...TAG..T..A.G.......  497162976
2        534812312    ...A..A.T..T.A......C...T...A.A..........G.C...GCCT.......  534812369
2        539056097    ......A.T..G.C...........A....A...C..AA..GGT..T.A.T..G....  539056040
2        542613138    ......A.T..T..............C......A....T..G.C.ATGA.G.G...CT  542613081
2        547120095    ...A..C.T....CT...C.........A.A..T..G..........GT.T..G..G.  547120038
2        572043083                  ................A...A......G.C.A.GT.T......A  572043126
2        581045740               .............C.....A.......T.TTG....T..G..G.A..  581045786
2        543891662     ..A..A.T....C................A..........A.....G..C.......  543891718
2        370201906                 .................A................T..T..GG...  370201862
2        600323103     .....A.T....C..........C.....A.......A..A.C......T..G....  600323047
2        582404647    ......A.T....................ATC.T....A..G.C......T.......  582404590
2        293964466     .....A..............T.TT.....A..........GGC...G..G..G....  293964522
2        341084054     ..A..A.A..T.C................A......A...A.T..C...T.......  341084110
2        564592152             ..T...........TT.....A..........A.C...T.CT..T....  564592104
2        119402484   .......A.T...TC...............CA..........A.C...GA....G.T..  119402426
2        390426984     ..A..A.....TC.........A.....A.GC........G.C..C...T..G.A..  390427040
2        278248074     ..A..A.T....A.T..........AG..A...C......A.TG..G..T....A..  278248130
2        279811338     ..A..A.................T.....T..........GGT...G..T..G....  279811394
2        367531407     .....A.T..T.C.......T........A....A..T..GG..A....T..G....  367531351
2        464612528    ...A..A.T...T.............A...A...CA.....A.TT..G..T.......  464612471
2        540954328      ....A.A....C...............AA....A.....G.CC.....T..G....  540954273
2        574467564     ..A..A.T....C............A...A..........G.T....C.T..G....  574467620
2        588809842     .....A.G.....................A....A...G.A.C...G..G..G....  588809786
2        34707601              ....C...G...A........A....A.......TT.TG..T..G....  34707649
2        37551979      .....A...C..C............AT..A.......ATTG...A..A.T.......  37552035
2        168143773     ..A..A....G..T..............A...T..G....A.T...G.CT..C....  168143829
2        173676740     ..A..A.T..T.........T........A.......AG.ATC..TG..C..G.A..  173676796
2        286104970             ....C................A..G....AT.A.T..C.A.T..G....  286104922
2        431388646     ..T..A.T.....TC.....T...G....A..........G.T......T....A..  431388702
2        569335706             ...T.............A...A.........TGG...TGA.C..G...T  569335754
2        39107519                 ...........T.A....C..T.A..T.C...GATT.GG..G..G.  39107564
2        151315118   ....A..A.....TC...............TT..........A.C...G..T..G..G.  151315060
2        238812085     ..A.......TTG...C...T..T...A.A......A...G.C......TGTG....  238812141
2        264570489             ....C...............AA.......T..G.C..TTA.G..G.C..  264570537
2        311640566     ..A..A.T...T....A.......A....A........G.ACC.T..A.G..G....  311640622
2        319999826      ....A.T...T.T......T...........T.......G.TT..G.C...G....  319999771
2        435042193     ..A..A.G....C.C..............A.......AT.A.TT..G.CT.......  435042137
2        464572844     ..A..G.T....C...........GA...AG........TGT....G.A...G....  464572788
2        492215787     ..A..A.T...TG..........T.A......T....A..A.T...G..T.T..T.T  492215731
2        501473832     ..A..A.T...........G.......A.A..T.......A.TT..G.GT..G....  501473776
2        540079823   ....A..C.T....C.........A.CA...A......TT..G.C...GA.T.......  540079765
2        548056581     ..A..A.G............G.AT.....A......A...G.T...G.AT..G....  548056525
2        572255119     ..A..G.T..A...............GA.A..........G.C..C...T..G.A..  572255175
2        17260995      ..A..A.T....CA.....G...T.....A.......A..A.TT..G..T..G....  17261051
2        29035908      ..A..A.T....C.......T....A...A........T.G.C...GACT.....G.  29035852
2        46455999              ....C..............TTA........TTG...TTGA.T....A.T  46456047
2        120537399     ..A..A.T..T.A........TT.CT..AA..T....AT.....A............  120537343
2        185250695     ..A..A...C...T.........T....TA..T.A.....G.T..CTT.T..G....  185250751
2        197962480     ..A...GT....C...........CA...A..........A.C.AT.A.T....T..  197962424
2        199775586     ..A..G...CT.C...............AA.C........A.C..TG..T..G....  199775530
2        210025803     .....A.G....CT.........T...A.AG...A.....G.C...GC.T...G...  210025859
2        250085540     ..A..A.T..T.C................AG.T.......TGT..GG..T.......  250085484
2        258356216    ...T..A.T..T.C......G...T....A.........T.A.C.A....T..G.T.T  258356159
2        292823714     .....A.T...AC...A...........AA.......AT.A.C......T..G....  292823770
2        365564008     ..A..A.T...TC.........C.....AA..G.......A.....GA.TC.G...T  365564064
2        449418830     ..A..A..C...CT...............A..........G.T...G..T..GG..T  449418886
2        483036524     ..A..A.T..T..................C..TCA.....A.C.C.GA.G..G....  483036468
2        588096611  .....A..A.A..T.C.........A....A.A..........TTTTA.G..T..C....  588096551
                      \                                                         
                      |                                                         
                      T
2        50338033      ..T....T..TG.....CAGT.C......A..T......T.T.T...T.G..G....  50337977
2        81816327      .....A.T...TC......TTT.T.....A......A...A.T...GA.T..G....  81816383
2        84426169      ..A..A.T...AC......G.T.......A..T.......G.T.AC...T..GCT..  84426113
2        98682383     ...A..A.T....C................A......ACT.G.CG..TA.T.C.....  98682440
2        142841762     .....A.T....CTG............A.A....A..A..G.....TA.T..G....  142841818
2        246608056    .....CA...C...TG...C...........T...A...TT.........TT.G.AG.  246607999
2        372050272     ..A..A.T....C...............AA...CA..A..A.C...GC.T.TG...G  372050328
2        393013957     ..A....T...TG..............AAAG.........G.T.A.G..T..GGA..  393013901
2        397975062     ..A..A.T..............AC..GAAA..GC...A..A.C....CAT..G....  397975118
2        431176348             ....C.T.......AC...A.AT.T.....T.A.T...GA.T..G....  431176300
2        464603379    ...A....T.G..C...C............A.GT.A.T...TGT...CA.T.......  464603436
2        466815772    ......A.T..T............T.....A..TC....T.AGT...GA....GCA..  466815829
2        537947041    ........T..T...........AT.A...A..T.....T.A.TG..G.GT....A.T  537946984
2        539119174     ..A..A.T....C........T...A...A..T.......G.A.TGGA.T..G....  539119118
2        562075045     ..A..A....T.C.............GA.A.....G.A..G.C...G..G..G....  562075101
2        575894062    ...A..A.T...T.......GT..T...A.A..A..G....A.C..TG..T..GC.G.  575894119
2        586953312     ..A..A.T....C..............TAA...C......G.C...G..T.T.AC..  586953256
2        591552179     ..T..G.T..............CT....AA........T.A.C.A....T..GCA..  591552235
2        19106381         .........C.......T..T.....A......A.T.A.C...G..C.......  19106437
                                \                                               
                                |                                               
                              GGG
2        315088269    ...A..A.G...TC................A....A.....A.....G..T.......  315088212
2        513164579     ..A..A.T....C.......T.......AA.......C..A.C.T....T.......  513164523
2        339080251    ....C...AT....TT........T................G........T.G....T  339080308
2        3263415                     ...............A.........C...G.G....G.GC...  3263457
2        81810086     ...A..A.T..T.C..............A.A....C.A.T.G........T....T..  81810143
2        169342548                    .....G.......AT..........A.C...G..T..G....  169342507
2        187569158    ...A..A.T..T.C............A..AA.G.................T......T  187569101
2        303607517     ..A..A.T...T............G..A.A..........GGC.........GA...  303607461
2        339962153      ....A.T...TC..........C.....T..........GGC......T..G....  339962208
2        559841485      ....A.T..............C....A.A..........G.C.C....T.......  559841540
2        565879189        ..G.................G.....A........T.G..T..GA.T..G....  565879136
2        12223611     ...A..A.T....C.C.............AA......A...G.C...G..T..G..G.  12223668
2        144051034                    .....T.A......A.T..............G..T.......  144050993
2        254261364             ...T........T..T.....A......A.A....G.....T...CT.T  254261316
2        292981631  .T...A..A.T.............G.......A..T....A..A.T...GA.T..G....  292981572
2        329193504      ....A.T....C................A..........G.C..C.A.T..G.A..  329193559
2        337757460      ..C......TT..T.......C..A.A.A..T.......T.A......TG.G....  337757405
2        359419773        ..C..C.G..................A........T..TC..GG..T..G....  359419720
2        484941392     ..A..A.T...T.......T.....C..AA......A..C............T....  484941336
2        504509380    ......C....TTC...............AA..........AGC..TGC....G....  504509323
2        552987855     .....A.T..T...........A..C...A.........TGG..A..T.C.......  552987799
2        568410608                  ................A...A...A.TG.....G.....G.C..  568410564
                                                    \                           
                                                    |                           
                                                    A
2        435310500            ...G.C...........A..-........A...A.T..GG..T..G....  435310548
2        145838476    ...A..A.T.....................A..A....TT.A.C.A.G..T...G...  145838419
2        213632280    ...A....A..T.C.....C....T.A...A..........G.C..TGA.T..G....  213632223
2        217294758    ...A..A.T.....G...............A..........G.C.A..A.T......T  217294815
2        270014896                    ..............A.........T..A.....C..TG.C..  270014937
2        300313293    ...A..A.G..T.................AA..........G.C.A....TC...CT.  300313350
2        359883840    ...A..A.T...T...............A.A...CA.....AGC...G..T..G....  359883897
2        359916420    ...T..A.T..............AC...A.A..T.......G.A......G....C.T  359916363
2        378892118      ....A.G....C................A..T.....T.A.T.A...GT..G..G.  378892063
2        390912566      ....A.T............T.............A...T.GGT...GC.T....TC.  390912511
2        408931945      ....A.T..T..A...............A.......A..G.C..C..CT.......  408932000
2        424329995  .T...A..A.T....CT...A....A......AT.T.....TT....A.G..T.......  424330054
2        454612424      ......T...............T.A.A.A.......AT.A.C.A..T.T..G...G  454612479
2        571607964  .T....G...T..GT........T..T...A.A......A..CA.C.....CT.......  571608023
2        21819817     ........TGAG............TG..A.A..........A.....GT.T..G.A..  21819760
2        29605229     ...A..A.T....C................A.......A..G.C.A....T.GG...T  29605172
2        30941436       ....A.T.....G...G..A..T....T.....T..ATGA....T.A.T.......  30941381
2        38408780                   ..............-.C....C.T...A.T...GA.T.......  38408738
2        64806250     ...A..A.T...T...........G.....A........T.A.C..GGA.T.TG....  64806193
2        186775626      ....A.T...T.................A..T.C..A..A.C.A.T..T....A.T  186775681
2        376908555      ....A.....TC......G.....T..AA.......A..A.C...GA.T..G....  376908610
2        383059913    ...A..A.G....C...C...T.A...T..A....AT....G.....G..T..G....  383059970
2        399917992             ...T.......G.....AT.AA..T...T..CA........T..G.C..  399918040
2        468194715    ......A.T.....T.....T...T.....A..TCA.....G.A.A.G..T..TG.CT  468194772
2        492959169                ...........A......A.G.......C.CT...GA.C....A..  492959124
2        578423306     .....C...AG.........T......A.A..........G.T..GGTG..GT....  578423250
2        444091195                    ............A....A...A..C....C....C....AGT  444091154
2        12885535   .T...A..A.TC...C................A.........CA.T..GG..T..G.A.G  12885594
2        350479422     .....A.TG...........T.TT...A..........GG..A.CTGC.T..G....  350479478
2        382895615  .T...A..A....T.CT...............A....T...GTA..T...A.TT.G..C.  382895674
2        396072974                   ..C...........AA....A...GCT..G.....T..T.A..  396073016
2        436321466    ......A.T..T.C.............G.AA.C....A...G.....GCAC.T.....  436321409
2        465729273      ....A.T....C......GT..G.....A.......AT.T.T...CT.T.......  465729328
2        482655611  .T...A..G.T.G..C.........A......A.G....AA.TG......A.C..GAC..  482655552
2        144029187        .....CAG.........T......A............A.T.AG...T.......  144029240
2        160595493        ....A............T..T.....A..T....A..AGC......TG......  160595440
2        340273320    ...A..A.T..T...........A......A..T.......G.C......T..G....  340273377
2        435143267        ..A.....TC................A..........G.T..C...TG......  435143214
2        76617075                ........A..........A.......AT.T.....GA.T.TG....  76617121
2        393400719        ....A............T......A.A..........G.TCA.GT.T.......  393400666
2        446080243    ...A....T.....................A......AA.TT..G....AG.G.A...  446080300
2        527703279      ......T.C..C..C......A.................A.T..C...T.G....A  527703224
2        540520716     ..A..A.T....C................A............CG..C..T.....C.  540520772
2        40053528        ...A.T..T.C................A.......A.TG...A.GC.T....A.A  40053582
2        287286657              ..T..........A......A.........C..A.T..A.T..G.A..  287286704
2        328048440       ..A..T....CT...............A..........A.C.A.GC.T..G....  328048494
2        494444963    ...A..G.T..A..G...........T...A..........GGT..C.A.T....A..  494445020
2        445508980                ................-...G........A.A...G..T....A..  445508936
2        572310603             ....C..............-....T.......A.C..GGACT..G....  572310650
2        573124366       ...A.T....C..........C................G.C..CC..C.T....T  573124312
2        8691028       ...A.G...G.................A.C.......AA.T..G...A.G.....T.  8690972
2        29142397      ..A..A.T...T..............G..A.C..A.A...GGC..G...T..G....  29142453
2        115581562     ..A..A.....TA......C..A..T...A......A...A.C..C......C..GT  115581618
2        169186757     .....A.T...........G..CT.....A..........A...AC.A.T......T  169186813
2        308253090    .....CA.T..T.C..............T.A..T....A..G...AG...T..G.A..  308253147
2        315986354     ..A..A.T....C...C............A..........A.C..C.T.T..G....  315986410
2        459557707     ..A..G...G............A......A..........G.A....A.G.GG.T.T  459557763
2        6801263      ...A..A.T...TC....A..........AA...............GT..T.....TT  6801206
2        162316015                  ..............-.T..........A.T..T...T..G.A.T  162315973
2        195161980    ...A..A.T..T.....A.C.T..T.....A..T.A.....A.C...G..TG.T....  195161923
2        318711472        ....A....C..............T.A.T......GT..T.A....T....T..  318711419
2        362092027              ...C.......T....A..AA..A....A.T.....T...TG...T.T  362091979
                                                        \                       
                                                        |                       
                                                        A
2        402887266               ..G..A.......T.....A........T.G.T..TG..T..G...T  402887312
2        509619385                                 ......A.A..C........CC.......  509619357
2        560577879               ..A................A.C..A.......AG..GA.T.G..C.G  560577833
2        569797692     ..A..A.T.................C..AA..A.......G.T...G..T..G....  569797748
2        494381214    ......A.T..T.A..............--A......A...A.C...GA.C..GC..T  494381269
2        3291743       .....A.T....C.......T........A..T.....G.GGT.CGG..G..G....  3291687
2        125483895     ..A..A.T..T....G...........A.A......T.G.A.TG..T.CT.......  125483951
2        139165988     .....ACA..T...........A......A.T...GCT.T......G..T...G..T  139166044
2        172101405    ...A..A.G..T.C................A..TGA.....G.CCA....T.TG....  172101348
2        305467582    ...A..A.T..T.C..C............AA..........A.A...GA.T.GG.C..  305467525
2        366211690    ...C.C.....T.C.......T.AT.....A........TTG.A...GAC...G....  366211633
2        450771637                                  ........AT.A.T.A.G..T.......  450771664
2        472792755    ...A..A.T....C...............TA...A......A....TGA.G..GCA.T  472792812
2        512534547     ..A..G.G..T.C.....C...AT.A...A............T...GA.T......T  512534603
2        541130280    ...A..A......C.....C....T.A..AA...AA.....G.C.C.G.CT.......  541130337
2        554306292     ..A..A.T...........T...T.TT..A.......CT.GGC..G...TC.G....  554306348
2        151299222        ....T....C......G.........A.........TG.....G..T..G....  151299275
2        115063519     ..A..A.....................T.A.......A..G.C....C.T..G....  115063463
2        167005406                .........T........A.C........A.C..GG..........  167005361
2        404546375        ....T....C..........T.A...A..........A.C.A....T..G.T..  404546322
2        432161029     ..A....T.C.TG................A.......T..A.C.A....T..G....  432160973
2        563659262        ....A....C..............A........A...A.C...G..T..G..C.  563659315
2        331328021              ...........T...............CA.G.......A.T..G...T  331328069
                                                    \                           
                                                    |                           
                                                    A
2        467801973                 ...G...........A.-..........A.A.A.G..C......A  467801930
2        7243851          ..A...............GT...T.AT..........A...A....T..G....  7243904
2        43728908         .....CAA................A.A..........A.T..GG..T..G....  43728855
2        234341692        .....TAA.................CA..G.A.AAT.A.C....T......A..  234341639
2        413904925        ..A...........G..........TA..T.....T...C...GA.T.......  413904872
2        552705687    ...A....T..G.C...........A.TA.A..............A...AT.......  552705630
2        560558484   ....A..A.T...T..T..............AC..............G.A.TG......  560558426
2        17831643   .T...A..C.T...TC................A..........G......A.T..G...T  17831702
2        41849427             .....C............A...A....A.....A.C...GA.T......T  41849476
2        116207093  .T...A..A.T....C................A..........A.CG.G.T.TG......  116207034
2        149921721        ..A..........A............A.........TG........G..T...A  149921774
2        203470628        .....CAG..................A..........A.C...GA.T..G..G.  203470575
2        376922658        ..A................AT.....A..T.......A.A......T..G....  376922605
2        378838183        ..A..............T..T...A.A..T.....T.GGC...G..T.......  378838236
2        520300403      ....G.T....C............A...A...A...A.TA......T....G...G  520300458
2        539250128                ..........C....GA.A..........G.C...G..T.......  539250083
2        547220815        ..A....A.C................A......A.ATG.....GA.T..G....  547220868
2        551408355        ..A....T.C.......T.......AA.....CA...AGC...G..T.......  551408302
2        551683490      ....A.T....C...............AA...C......GGA...GA.G......A  551683545
2        441388672                     ............AA.......C.........A.T.....G.  441388712
2        7513069               ....C................A....A.....T.TG.....GG.GA.C.  7513021
2        29258601      .....A.T....C.T........T....AA....A.A...A.C.T....T..G....  29258657
2        73646506         .....T..TC.............G...........T.A.C...GT.TG......  73646453
2        214980510     ..A..A.T..T.C................A..T.A...A.G.C.A....T......T  214980454
2        406020066        .....TAG.................AA..........ATC..GG.....G....  406020013
2        431307991        ..A...C............C.............AT..G.C.A.G..T.......  431308044
2        490863731     ..A..A.G...T........T..T.....A..A.......A.A.A.G..T..G....  490863675
2        491959857        ..A.......T...........A.A.A.......T.T....A.G.......A.T  491959804
2        494482820        ..A.....TC......CT......A.A....A.....A.C..GG..........  494482873
2        569962489        ....T....C.C...........G..A.........CA.T....A.T.....G.  569962542
2        574267546     ..A..A.G...T...........C.....A......A...G.T.T....T.......  574267490
2        579405348  .A.....GG.T...TC..........T................A.C...G..G..G....  579405407
2        308520163                                   ....A...A.A.C.A.CA....G....  308520189
2        15136562     ...A..A.T.G..C................A.....G.A..GTC...G..T..T.A..  15136505
2        16522977       ....A.T....CT............G..A..G.A..T.TG..T.....T..G....  16522922
2        18386554         ..A......C....A.TT........A.........T...G..G..T..T...T  18386501
2        111070487                  ..C...........A..........T.A.....GA.T.GT....  111070530
2        147113979        .....CAG..................A..........A.C..GG..T..GG...  147114032
2        156290159        ..A....A................A.A.T.....AATGG....G..T......T  156290106
2        166319328        ..G....T.AT.......T.T.A...A..........G.....GC.C..G...T  166319381
2        171041570              ..........G...GG..A.A....C.AA..A.T.T.GA.T..G....  171041523
2        177099454        ....G....CT.....G...G.A..AA.G..A.....G.C...GACT......T  177099401
2        220136115                .............A....A......A...A.C.AG.T.C.....G.  220136160
2        284952986    ...A..A.T...............T...A.A....A.....G.T...GA.T......T  284952929
2        294703010        ....T....C..C...C........AA..T...A...A.C.AC...T.......  294702957
2        366288852        ..A......CT..C..G....G..A.A......A...G.C....A.T.GG....  366288799
2        469305086        .....CAG............T.....A..........A.C..G.AA.C.G....  469305139
2        504758862        .....CAG...............G..A..T.......A.C...GT.T.......  504758809
2        64173010      .....A.................T...CTA..A......TGGC...G..C.G.....  64173066
2        160867103        ....T....CTG....G....G..A.A..TA......A.....G..T..G.A..  160867050
2        168353819        ....T..T..T.CA..........A.A....A..AA.GGA...G..T......T  168353872
2        202986352        .....CAG..A...............A........GCA..CAGG..G.TG....  202986299
2        224278797                ................A.A......T.T.A.ACAGG..T..G....  224278842
2        228120612     ..A..A.T...TC............A...A........TGG....C...T..GA...  228120668
2        351704022     ..A..A.....TC..............AAA..........T.C.A...CC..G...T  351703966
2        395537102                ...........A......A..T....T.C......GA.T.CTCA..  395537057
2        414126620  .T...C..A.T...T...........T.....A.T......A.G.C...G.AC...A...  414126679
2        548342511        ..A......C.CC............AA.......A..G.TTT....T..G....  548342564
2        585639201               ..C...............AA...CA..ATGA.C......T.......  585639247
2        586604655                ...G.C............A.......A.CA.C..GG..G.......  586604610
2        242953799                 ................T-....C.....A.C..G.T....G....  242953756
2        311721893    ......A.T...T................AA........TTT.T..C...T.......  311721950
2        365724691         ...T...TC................A....A.A..T......G.G..T.....  365724639
2        95518704       ....A.T.C..C.....A..T.T....AA..A......C.................  95518649
2        245334449    ......A.T..T..................A....A....TG...A.G..T..G...A  245334392
2        550483271                  ..........T.....A..........G.A..C...T.......  550483228
2        500548270  ...T.A..A.T...T.T.........T...A.............TC...G..T.......  500548330
                      \                                                         
                      |                                                         
                      T
2        54752611      ..A..A...................AG..A..T.......AGC...........AG.  54752555
2        189695292    ...A..A.T..T.C...............T.......A...A........T......T  189695349
2        260328208             .................T.---....C..A.TA.....GA....G....  260328162
                                    \                                           
                                    |                                           
                                    T
2        381209402             ..............AC.A...A.......T....A....ACT..G....  381209354
2        424387394    ...C..A.T..T..G...............AG.........A.C...G..T......T  424387337
2        448055858        ..A.....T.T...............A..T......TAG.......T..G.AT.  448055805
2        436862929  .T...A..A.T.G...................A....A..........TGA.T..G....  436862870
2        36527408       ....A.TG...C.......TT...A...A....A.....G.C.A....G..G....  36527463
2        74156736     ...A..A.T............T..T....AA..T.....T.G.....G..T......T  74156679
2        189718951    ...A..A.T..T............C.....A......A...A.C..TT.....G....  189718894
2        371651891    ...A..A.A...T.T...........AT..A..........G.C...GA.T.......  371651948
2        376064136              ...........G..T....T-...A....TT...T..G..T..G....  376064089
                                                          \                     
                                                          |                     
                                                          C
2        563665376    ...A....T....C................A.G..A....T..A.C.GA.....CT..  563665433
2        51976341     ...A..C.T..T.C.......G..T.....A.......T....C..CT..T..G....  51976398
2        111933544      ....A.T....A..A......TC.....A..A.......A.A.T.T.CT....T..  111933489
2        227818665    ...A..AC.............T.....G..A......A...GCA...GACT..G....  227818608
2        290881102                  .............G..C...C...A....A......C...AA.T  290881059
2        433027725    ...A..A.T....C.........C.....AA.........TGT....TA.T.......  433027782
2        439206588     .....A.T...T...........T.AG..A...CA...A.G.C...TA.T..G....  439206532
2        486294477                                   ..T......T..A....T.T..G....  486294503
2        523838184                 ...........C..G..A.......T..A.C.AC.T....G....  523838228
2        550072408    ...A..A.T....C.....C.........AA................G.CT..GCA.T  550072351
2        562195441    ...A..A.T............T........A..T.....T.G.C...GA.TG.G..T.  562195384
2        441526011               ...T......T......A.A....C.A.TT............GAC.T  441526058
                                                     \                          
                                                     |                          
                                                     T
2        15893114       ....A.T...TC............A...A....A....T..A.A.G..TT.T....  15893169
2        121660647    ...A..A.T....C................A.......A.CA.T.....AT.TG....  121660704
2        195353196                                    .....CA..A.T...GA.G.......  195353221
2        286443530    ...A..G.G...TC..........T.....A.G....CT..G.CT...T.T..G....  286443473
2        493488830         ......T.C.......T....A...A..T.A...GTATA.C....T.......  493488778
2        558809355                       ...........A..........T.....CAGG.......  558809317
2        580258322             ....-...............AA.......A..G.C...G..T...CA.A  580258275
2        59192932      .....A.T..TT..........T......A...............T...C..C...T  59192876
2        274555038        ..A......C................A..TG......G......A.T..T....  274554985
2        118221562  ..T..A..G.T....C..........T...A.A..........G.A......G.......  118221621
2        489269024        ..A..T..............T...AT...........A.T...........A.G  489269077
2        42444046     ...A..A.T...TC................A........TT......GA.TG.....T  42443989
2        66640064         .....CAG..A...............A..........A....GG..T..G....  66640011
2        357710861     ..A..A.T....C................A........A.A.T..C...T..G....  357710917
2        487321572          ..T...T.............T...A............A......T.TG...T  487321623
2        570692579                  .........T...G..A......A...G.C.A..A.T.......  570692622
2        43326855         ..A.....TA.......T..T.C...A............C.A.CA.T.......  43326802
2        110032210          ..G.....G............GA.A.....T..AT...T..G..T..T....  110032159
2        445996438          ..T....C.........TT.....A..........AGT....A.T..T....  445996489
2        505225465                  .....G..........A...A....T.TG.T..T..T.......  505225508
2        284277091              ...C....G..........A..-........A.T..GG.CT..G.C..  284277137
2        13719440                  ...........T.....A..........G.A....A.G..G.T.T  13719396
2        33787998                   ...........A.G..A...A......ACC...G..T.......  33787955
2        41291825         .....CAG..................A..........A.ACAGG..T......T  41291772
2        52323967      .....A.T....CT...............A..........G.TG...A.T..G....  52324023
2        225501168              ......G....TT......AA..T.A.....T...A..A.........  225501121
2        262484979        ..A....T........GT.A.....AA.C......TTA.....T..T.......  262485032
2        292322969        ..A......C................A.G......ATG.....GA.T....C.T  292322916
2        367064987         ...T....C..A.............A..........A.A.A...CT.GG...T  367064935
2        394110790        .....TAG..................A..........A.C..GGT.GC.T...T  394110737
2        404740636      ..A...TG...C................A....A....T....CC.C.T.......  404740581
2        585280360          .......C............A...A.GA...AATC.....GGA.T....A..  585280309
2        157827296                 ..........T......A........AT.CA.A.G..C..G....  157827340
2        515748037             ..T..T...........C...A.........TA.....GT.T..G.A..  515747989
2        8814806            ..A....C....A...........A..T.TT.CT.....C.CA.T..G....  8814857
2        24327453    ....A....G.....T......T.A..A..AA....A.....AGC............CT  24327395
2        177587389        .....CAA...........A......A..TC......A.C...CC.T......T  177587336
2        188825150                  .........AT...A.A...CA.....A...A.GA.T....T.G  188825193
2        306560369        ....T.....T...A.....T....AA..T...AT..T.T...GA.T..G....  306560422
2        422945408                  ...........G...AA........A.G.CT..C..T......A  422945451
2        494369583           ...C..C......G.......A.A.......AG.G.C..TG..T..GA...  494369533
2        509887735        .......TTC................A....TG...TG...A.G..GG.....T  509887682
2        541519320  .T......A.T..T..T.....G..AT...A.A.......A..A.T...GT.T..G....  541519379
2        548821371     ..A..A.A..............A.....AA....A.....T.A.A.G..T...CA..  548821427
2        568409526                 ....C..C....G......TGGA...........G..T.GGG..G  568409482
2        596466091        ..A......C..............A.A..T....CT.G.C....A.T..G...T  596466038
2        205528169            ...T...........T...G.AA......ATTT.........T..G...T  205528120
2        437587859     ...C.A.T..T.C..............ACA..........ATC.A.G..T.......  437587915
2        438879781     ..T..A.T..T.C...A..GT.......AA......A.TT..A.C....T......T  438879725
2        505742526   ....A..A.A.C..C............A...AG.T....CTT......GA.......T.  505742584
2        538391747                  ................A..GCA...TT.......A.C..T.A..  538391704
2        572409353    .....AA....T.C................A..T....A..G.T...G.GG..G..CT  572409410
2        584283513    ......A......CT......T..T....AA.T..A..AA.A.C...G..G..G....  584283456
2        86224844            .......................A.......T..GG....G..TG.G....  86224894
2        315133172          ..T....-..........C....AA..........ATT...G..T.......  315133222
2        218919959           .......A.............A.A..........G....CT.....G....  218919909
2        318789662               ............A......A......A..C......G..G..G....  318789708
2        434078092             ..A..................A..............A..A.G..G..GT  434078140
2        438539732  .T...A..G.T.....T.......T.T....AA..........G.C......T.......  438539673
2        394738072    ......A.T.CA............T.....A......A...G.C...T..T.......  394738015
2        566330292             ....C.G.........................AGC...GC.G..G...T  566330244
2        426032833        ..A.......-...............A..........A.T..C...T..G....  426032781
2        355482995     .......T...TC.......A........A........G.A.C..TT..TT.G....  355483052
                             \                                                  
                             |                                                  
                             A
2        491965322        ..A......C.....C........A.A..T....A..A.C.A...G........  491965375
2        579509965      ....A....TGC...A..GT........A..--...TTT..C......G.......  579509912
2        200248855    ...A....G....C..............A.A........T.G.C.A....C....C..  200248797
                             \                                                  
                             |                                                  
                             A
2        26753890            ..........C..........TCAGGT...TA..GT....G..T.......  26753840
2        254457024    ...A..A.T....C.......T..G.....A........T.AGC.............T  254456967
2        365688563    ...A..A.T...........G...T...A.A..A.......A.C...T..T.C.....  365688620
2        428280351      ....A.T...............T...ACA..........A.T...GC.T..G....  428280296
2        455837800             ..A.........TG...A..TT........T.A.C...GC.C.......  455837752
2        569321775             ....C...........A...AATGT..G.......G..G.........T  569321823
2        587356125              ..A...............A.A.......T........G.CT.......  587356078
2        590408507    ...A..A.T...T.T.......C.T.....A....A..A..A.C......C..G....  590408564
2        596652769      ....A.T..A.C....C...........A........TGG.C...G.CT.......  596652714
2        45235445                ............A.....TA...A....TC.G....G.G...CCA.T  45235399
2        206584199    ...A..A.T............T..T.A...A........A.A.C...G..T..G....  206584256
2        277274747        ....G.....A..............AA........A.A.CCA.G..T..G.A.T  277274800
2        316303248    ...A........T...........T.....A...A.T..T.A.CTA....T..G....  316303191
2        357672393            ....T.T..........GA...A............AT.TTT.C..G....  357672442
2        409378004  ...TA.A.A.T...TC................A..T....A......A.G..T..GAC..  409377945
2        434592044             ..T.......C....T.....A..T.....T.G.C.A.G..T..G..G.  434591996
2        579533688     ..A..A.T....C................A..........A.T.ATGC.G.......  579533744
2        582342361           ....G..TC.....G.A.A....A..AG......G.C...G.....G...T  582342311
2        447422356                               ...A......A..C......G..T..G....  447422326
2        45285299                    ........CT.....AT......AA.A.TT..GA.T.......  45285341
2        90291509                   ............C...A..T...AAT.GGC......T..TG...  90291466
2        106703209           ..G..A.............C...A..........GGA...T.GT....A..  106703159
2        150965986                                      .....A.A.T...G..T.......  150965963
2        216506232            ...T.C..A.............A.......A.T.....CGA.T..G..G.  216506183
2        229022415               ..C................A....C..C....C...GA.T.TG.AT.  229022461
2        302772969    ...A..A......C..............CAA......A...AGC..TG..CTG.A...  302773026
2        365874811      ....A......CT.........G.A.CT.--...G....A.C..C...T.......  365874758
2        366260406                ..T..............AA........A.A.C....-.T..G...T  366260451
                                                                               \
                                                                               |
                                                                               T
2        454432237           ......C............A...A...A..AA.......GTT.T..G.A..  454432287
2        528652061      ....G.T..AA...............A.A.T......T.A.C.A.G.AT..G....  528652116
2        571558120           .......................A.......A.TT...A..A.C....A.T  571558170
2        477318124            .....C................A......A...A.CT.GGA.....A...  477318075
2        542094946  .A...A....A....C................A.C.......TG....G...T..G...T  542094886
                            \                                                   
                            |                                                   
                            A
2        17774545            .....T...............AAA..........GTC....A.T.....C.  17774495
2        561572384            ..C..C................A....A.....G.T....A.C.GG....  561572335
2        581519737             ....C..........T...A.A..T...A...G.A...G..C......T  581519785
2        14329124              ....C.....C....T....CA..........A.AT.....T.......  14329172
2        139015232             ....C.......................T..T.....C...TG...A.T  139015184
2        29848356                 ..................A.....G....A.C..G.-.T..G...T  29848400
2        524831967                 .......T...G-...AA.......AT.GTT....A.........  524831923
                                                         \                      
                                                         |                      
                                                         T
2        159477290              ....-......TT.G.....A..........A.T.A....TT..AA..  159477336
2        9996143              ..C....G...G......C...A..T.............CA.T..G..T.  9996094
2        28547525              .....A.....G........TA..............A..T.G..G..GT  28547573
2        48967081             ...T.................CA..TC...A....A....A.C..G....  48967032
2        79769377             .....................TA........T.T.....G..T..G.TGT  79769328
2        204617449       ...A.T.A............A....AAA.......CTT....A..A.G......T  204617503
2        296396443             ..A...........A..A...A..........A.C...G..T......T  296396395
2        571025482    ........T...............T.....A......A...AGT.AT...T..G.A..  571025424
                            \                                                   
                            |                                                   
                            A
2        574482781              ....A...............A.C.....A......AC.A.G..G.C..  574482828
2        576284567                 ....................T.A.A..C.....G.ACT......T  576284523
2        449905963        .....-...........T........AG.A.A..TTT..C...G..C.G....T  449905911
2        141290059              ...........A....AT.TA.........CT.....G..T..G.T..  141290106
2        186849215                    ..............A.........TG.T......TC...AGT  186849174
2        203311477                                        ...A.G........T.......  203311456
2        276730546             ............G..C....AA..........A....TGA.T..G...T  276730498
2        321259348               ..................AA.......T.TT...A.T.AT..G...T  321259302
2        393042492               ...A........A..A.A.A...A...TTT.T.....T.T..G.A..  393042446
2        492856541            ......................A........T.A.CT...AAT..G...T  492856492
2        562919583             ......T..G...........A..........GGT...GA.T..G...T  562919535
2        595692153             ......T....G.........A..........GGC..GG..T..T.A..  595692201
2        202393704           ...G.........-...G....AA....A.A.AC.......T.T......T  202393753
2        278203228              ...C..............A....AG....TCTT.GA.G...T......  278203181
2        290667768            ..C.................A.T........TT.....GTA.T.GC.A.T  290667719
2        48815514          ...T.................T.TAA..T.....TTT.T......T......T  48815566
2        155131412            ....T.T.C......C....AA.................GAAT......T  155131461
2        390974853                 .............T.A.A..A....AG..T....TA.T....A..  390974809
2        423646505            .............TT.C.A...A..T....A.T...G..G..T....T..  423646554
2        428524415             ....C.............GA.A...AA...G.G.C....A.T..G..G.  428524463
2        460371773            .............T.......AA.........TG...ACT..T..G...T  460371822
2        468465437              ...C................A..T...ACTT......TA..G..CT..  468465390
2        488893396     ..A..A.T...............T.....A.......A..A.A.A.G..T..G..T.  488893340
2        548135411           ...C..C.............G..A........TC..ACA..A.G.C.....  548135461
2        571983948                    .....T........C..A.....GG.TA.T.GTGC.......  571983989
2        592408579               .....C.............A........TTTGAG....GG......T  592408625
2        557748928              .....................................T..T....A..  557748881
2        18294727              .....................A..........GGC....A.T..G....  18294679
2        551396683             ....C.........A.....A...........AGC...G.....C....  551396731
2        243502823             ....C...............AA..........GG...T...T.......  243502775
2        469676089             ............T........A.........T......GA.T..G...T  469676137
2        574672574             ..T............CC....A..........GGT..C...T....T..  574672526
2        488309531             ............T........A..........A.C...GA.T..G....  488309579
2        496381460             ...T.A..C.....A....A.A.......A.......C...T..T....  496381508
2        536225440             ....C............A...A..........A.C......T..G....  536225488
2        536272259             ....C............A...A..........A.C......T..G....  536272307
2        509624049    .............................AA..........G.C....T.C..G....  509624109
                            \  \                                                
                            |  |                                                
                            A TT
2        10432052              ....C.............G..A.........T...G.C.C.T.......  10432100
2        144410911             ..T...........A...GA.A.TG.......A.T....T.T.......  144410959
2        252026665             ....C................A.G........G.C....A.T..C....  252026713
2        358580146             ....C..............A.A..T.......A.C..C...G..G..T.  358580098
2        399955154             ...............G.....A..........A.TG.C...T.......  399955202
2        434351349             ....C................A..T.......A.C.T.G..T.....TT  434351397
2        454332381             ....C................A..ACA.....A.C......T.....GT  454332333
2        491222837             ..A..................A..........A.A...G..T......T  491222789
2        525899211        ..A....TT.................A....A.....G.C......T.......  525899264
2        527229029             ...................A.A..........ATC...G..T..C...G  527229077
2        550982927           ......CT..............TA..........G.C..C...T..G....  550982977
2        573341279           ......CT...............A..........G.C......T..G..CT  573341329
2        574662540             ....C.........C..A..AA..T....A..G.C..............  574662588
2        55596624     ........-..T.........T................ATTA.T...G..C..G.C..  55596680
2        49205153              ..............TC.....A............TG.TG..T..GG...  49205201
2        56614241              ..............T.....AA........T.G.CCA....T.......  56614193
2        76699845              ....C................A......AA..G.C..GG..T..G..G.  76699893
2        359877018             ....C..........T....AA..T....A..A.T...G..C....A..  359877066
2        405216206             ....C..............A.AC.........A.C...G..T......A  405216254
2        464762195             ...........T.....A...A.....G....A.A...CA.T..G....  464762147
2        486919612             ....C.......T....A...A............AG...ACT..G....  486919660
2        500850140             ............T........A..T.A.....A.C.A....T...A...  500850188
2        524052564             ....CT......T........AT.....A..CA.C..C...T.......  524052612
2        544332401             ..T.........T........A..A.A..A.TG...A.G..........  544332353
2        571667172     ..A..A...C..CT...A...........A.........C....C..A....GG...  571667116
2        573826834             ....C..C.G...........T......A...A.C....T.T..G....  573826882
2        584227071             ....C............A...A..T.......A.....G..T..G..G.  584227119
2        17960330              ....C...C...A..T...A.A..T.......G.C...G..T..G....  17960282
2        143497230             ....C..........T.............T..A.C....A.T.....TT  143497182
2        159308016             ...A........T.T......A..T.......A.T.AGG..TT.....T  159308064
2        167530888             ....C................A..T.AT.A.TA.....GT.T......A  167530840
2        194733602    ...A..A.T....C.........TT.....A........TG..C..C...T..C....  194733659
2        197535479             ....C............C...A..........A.C..T...T.C....T  197535431
2        245959063             ............T.A......A..T.......A.C.T..A.T.G.....  245959015
2        278543803             ....C.T....G.........A..........G.C..TG..G..G...G  278543755
2        329746392             ...............T.....A...A........C......T..GGA.G  329746344
2        366362923             ....C................A..........A.A......T..G.C.T  366362971
2        399756059             ...............T.....A........A.A.C....A.T..G...G  399756107
2        415071295             ..T....G.......G.AT..A.C........A.C...GA.T.......  415071247
2        428806891        ................T.......A.A..T..G...TT.T.A....T....A..  428806838
2        428901239             ..T............T.T...A........A.A.C......T..G....  428901287
2        478850469             ....C.......T....A...A..........A.T..G.C.T.TG....  478850421
2        500257712  .T...A..A.T.....T...............A..........A.C...GC.T..G..G.  500257771
2        500752228                     ...C...T.....A..T.......G.C...G..T....C..  500752268
2        502264581           ...................A...A..G.A.....G.C...G..G....A..  502264631
2        524273823             ..T..................A...CACA.......A.G..T..G..T.  524273775
2        529804045             .............CAG.....A......A...G.T....A.T......T  529803997
2        536332926             ....C............A...A..T.......A.C......T..GC...  536332974
2        537381703             .....TG.............AA.........TG...AC.A....G....  537381655
2        540284231    ....G.A....T.C................A..........T..G.T.T.T..GG..T  540284288
2        548726889             ....C..C.......T...AAA.......A....T.AC.A.T..G....  548726841
2        550367931             ..T.......GCT......A.A..T.......G.C...G....T.....  550367883
2        556373204             ....C.....G....C...A.A............T...GA.T..G...T  556373156
2        556714730        .....CAG.......C..........A..........A.A.AGT..T..G....  556714783
2        565656019             ....C..............T.A............AG.CTA.TT......  565656067
2        581847755             ..............TT........A....A..GTC....T.T..G..G.  581847707
2        523948397              ...A.......T.CC....AA..A.-..A..G.C.A.G..T.......  523948351
2        137522570  .T......---...............T.....A..TG....A.G.C...T..T....T.T  137522514
2        28162583              ............TCA.......T...A.....G.A..TGAAT.......  28162535
2        31877700                 ..............A...A..........A.C..TT..C..G...G  31877745
2        52501993                                         ...........T..........  52502014
2        86276666              ....C...........G..A.A..........A.CT..G.CT......T  86276618
2        86904079              ....C....GC.....G....A............T.AG...T..G....  86904127
2        90502323              ............A..T.A...A..A...T...A.C...G.CT..C....  90502371
2        193987384             ....C.........T..A...A.......AT.....A.G..T..GA.T.  193987336
2        197973132        .....CAG..................A..........ACTCA.G.GT.......  197973079
2        232916150              ....T......T.T....TAA..........A.....GTGTT.G....  232916197
2        235049507             ....CT.....G...G.A...A..........A.C....A...GG...T  235049555
2        243144575             ..T..................A....A...T.G.T..T.A.T..GCC..  243144527
2        262324015             ....C.......T..T..G..A.........CA.TG..G..T..G.A..  262324063
2        274763315             ....C.......A.ATC....A..........A.TG.....T..G....  274763363
2        315712107             ....A.............G..A..........G.C.A..A.T......T  315712155
2        337283408             ....C............A...A..A.......G.T..TG..T..T.T.T  337283456
2        360806054             ....CT.A.............A......T..T......G..TGTGG...  360806102
2        405431746             ....C................A.CT...A.ATG......A.T.......  405431794
2        407690347             .....A...............A...A....AGG...A..TAT..G....  407690299
2        416501341             ..............A....A.A......A...A.C...GA.T..G....  416501389
2        435983293             ....C.........AT...A....T.T.....A.C...GA.T..G....  435983245
2        436580897             ....C.....C....T.....A......A.G.A.C...GA....G....  436580849
2        502867090             ....C...............TA....A.A...G.C.T.G..T..G....  502867138
2        517194532             ..T............T.....A......AA..A.C...G..T.....C.  517194484
2        526879780        ..A......C..............ATA..T.....ATG...A....T.....T.  526879727
2        593810867             ....C............A...A..........A.CTTG..AC..G....  593810819
2        2724767                    ............A...A........TTA.....G.C...GG.C.  2724810
2        17356439              ....C.......T..C.....A........T.G.C..GGA.T.TG....  17356391
2        66898918         ..A.....T.................A....A.AA.T......GA.T....C.T  66898865
2        72587272              ............T........A......A...A.TG...A.T..G....  72587320
2        152101247             ....CT...C...........A....A...T.G.C....A.T..G....  152101295
2        158095549             ....C.......T..G.AGA.A..........A.C..GG..T....T.T  158095501
2        187953068             ....CT...............A..T....A..GGC...CT.T..G....  187953116
2        219429245             ..A................T.A..........A.T...TA.T..G.TC.  219429293
2        223166551             ....AT...............A........T...C.AC..CT..G...T  223166599
2        227535049             ..............AT.....A..........G.C..C.C.T.TG....  227535097
2        276472696             ...............T.....A......A..CA.T...T..T..G...A  276472648
2        309175787             .....T..A......T.....A....A.A...GGC.TC...T.....CT  309175835
2        353354924             ....C................A...CA..A..G.A..G...T..GG...  353354972
2        362532850             ..A...........T....A.T..TG......G.TG..GA.G....AG.  362532802
2        433142413        ..C....T.C................A..........ATC.T..A.T..G.T..  433142466
2        437195520             ..T...........A....A.A.T.A....ACT.....TA.G..GG..T  437195472
2        438607649           ......C.......T.AT....AA..........G.T..C.AAT..G....  438607699
2        483299084             ....C.......T..T...A.A..........A...T.TA.TTG.CT..  483299132
2        490761597             .....T........AT.....A..........A.C..G...T.GG....  490761645
2        516165788             ....C........TCT.....A..T...A...G.C...G..T.TGG...  516165836
2        523818006             ............T....A...A..........GGT....A.T..G..G.  523818054
2        527232787             ...T..........A...T.A.........TTAT..A....G.......  527232835
2        548688316                     .............A..........GGC....A.G..G....  548688356
2        577995911                  ...............AA..T.......G.C..TG..T..G....  577995954
2        583514257             ....C.......T..T...A.A..T...A.....C...GA.TG.G...T  583514209
2        349911610               ........G...A....T.C..TG..A.TT....ATG..T..G....  349911656
2        570685989   ....A..A.T..T.CT............TCAA........TTG..G..GA.G..G...T  570685931
2        583925092                ..................A..........---.AC...T.TG....  583925135
                                               \                                
                                               |                                
                                               T
2        399692367              ..A........T...A....A.........C.........T.....G.  399692320
2        487247196    ........T...T...........T.....A..T.......G.C......T..G...T  487247138
                                \                                               
                                |                                               
                                A
2        44626837               ...C...........G....A.........TG.....GT.T.......  44626884
2        171534163            ..C..........T........A.T...............A.........  171534212
2        252330242              ....................A......A..C......G..G....A.A  252330289
2        321301232              .............A......A...A....T..........T..G...T  321301185
2        447911254              ...C..........T.....A..........AGC....A.T..G.A..  447911301
2        530621811             .....T.........G..G..A..........G..G.C...T..G....  530621763
2        572017350            ......................A.......T.T......CA.G..G....  572017399
2        577437912  .T......A.G....C................A........G.AGC...G..T.......  577437853
2        577448925             ....C.G..........A...A..........GTC.T.....G......  577448973
2        80456834             ...A..................A....A...GT......G..T.G....T  80456883
2        8720161                ....................A..........A.A.AGG..T..GA...  8720114
2        61693821               .....T...................C..A.C...G..TA....G...T  61693868
2        64552281               ...................CA........TC.......A.TT...TG.  64552328
2        370593967              ....T........A......C...............CT..T..G....  370593920
2        499168160  .T.........C....................A....TT....G.C.TTG..T..G....  499168219
2        534811851             ..A..........T.......A..........G.A..T.T.T..GGA..  534811803
2        541430669              ....TC.....G........A.........T....TC..AT..G....  541430716
2        577991338  .T...A..A.T..T.C.....G.......GA.A..........A.T......T.......  577991279
2        583460733                .........T....A...A..A.......A...-.G..G..G..GT  583460689
2        592224588              ...C...............AA..........G.C..C..GG..G....  592224541
2        16280360                ..C..........G...A.A...CA..T..G.....GT.TG.G....  16280406
2        36123909               ...C................A..........G.C...GA.T..G.A..  36123862
2        148264235             ...............T.....A......A...A.C...G..T..G....  148264187
2        179851165             ....C................A.....T..TT..A.A.G.AT..G....  179851117
2        318204571              ...C.......T..T.....A.GT....AA.A.T......T.......  318204618
2        404493167  ....A.G.A.T..T.C..............T.A.........T....AT...G.....G.  404493108
2        431740745                 .........T.G.....A..T.......G.T..G.T...GG....  431740789
2        440991194   ..T....A.T....C................A..........A.C.A.GA.T......T  440991136
2        489158077             ...T.A......T..T.A...A.....T......T.A.G..T.......  489158125
2        507725995              ...C......T.........A..........A.T..TGA.TG.G....  507726042
2        538983869              ......G...T..T..TT..A..........TCT.ACT..........  538983916
2        559561972              ...C............A...A..........G.C...G.GT..G...T  559562019
2        601765629              ...C.G.......A...............A.ACC...G..T..GG...  601765676
2        434704555    ...A..A.T....-.............T..A..........GGC..C.T.T..G...T  434704611
2        417856657             .....T.............T.A..T--.A...A.TG.C.A.T..G....  417856703
2        573554557              .............A....A.A......AT.C......G.G...G...T  573554510
2        15719939               ...C................A..G...A.G.G.C.A.G..G..G....  15719986
2        85849514               ...C..........T...A.A..........GGT...GA.C.G.....  85849561
2        173586348               ....C.............AA..T..TA..CT.C...G.CC.......  173586394
2        272491100              .............A....A.A..T.....AC..A....T.G.TG....  272491147
2        318314884              ................A...A.......TTTT.....GA.T......T  318314931
2        318733828        ....T....AT....G..........A...A..AA.TT.C...G..T......T  318733775
2        326844660           ........C..............A..A....T.T.....G..ATGTG.C..  326844710
2        331530548               ..C..A.............A............A..TG.CT....T.T  331530594
2        357059102                      ............A..........A.T.T.GT.T..G....  357059141
2        358909752               ..C................A..A....C.T.......A.T......T  358909798
2        394245614              ...C.T........T....AA.......A..A.C...G..T..G....  394245661
2        404443200  .T...A....T..............T...G..A..TCA...G.A.T.T.G..G.......  404443259
2        437942706                 ..T..............A.......AT.A.C..-G..G..G...T  437942749
2        467600255             ..T..T...........AG..A.........C....A.G.GG...C.G.  467600303
2        488164581  .....A..A.T....C.........AT...A.A....A.......T..GGC.T..G....  488164640
2        505384729              ..T........T........A.TT.........A...G..GTTG....  505384776
2        574819861     ..A..A.T.....T...............A..........GCTG.TG..T..G..T.  574819917
2        576959112  .T...A..A.T...T.................A..A.A.A...G.A.A....T..G....  576959053
2        8459630                ...........G....A.A.A..A...AA....AT..G...C.....A  8459677
2        28694797               ....T.....T..AG.....A.G............C.G..T..GG.G.  28694844
2        36574194               ..T...............T.....CA.....A.A.T.G.A...GA..T  36574241
2        36828098               ...C.....A....C...A.A........T.G.A....A.G..G....  36828051
2        39298169                ..C..A............AA......A.TCTCT...G..T..T....  39298215
2        44215717             ..C...............T...A..T.....TC.......T.T.TG.A..  44215766
2        49940113               ..............T.A.A.A......A.T.GG....G..T..G....  49940160
2        60488910              ........C...TGAT.....A..A...A.G.G.C....A.G.......  60488862
2        98034508      .....AAT...T...........T.....A..A.......A.T..T..AT...A...  98034564
2        149010060           ....G.C.......T........A..T.....TTG.A.A..A.T..G....  149010110
2        178439252     ..A..A.T....A..A.....TC......A..T...A...T.A...T.AT.......  178439308
2        223258623               ...............A.A.T..TGA....C....A.GC.T..G....  223258577
2        273903383     ..A..A.T....C.C.....TG.....A.T..T.A....GA.C......T.......  273903439
2        320658917         ....-...........TG....G..AG..A...A.C......G..T....T..  320658866
2        362163024    .....CG.T....CTG....G...T.....A..........G.T...GT.T..G....  362162967
2        424888764             ...T................AA....A..A..GGC..TG..T..G....  424888812
2        441863289  .T...A..G.T..............A....A.A.........GG.T...GA.T....T.A  441863230
2        450791769              ...C..............A.A.....T.TTTG.A.....GT..GG...  450791816
2        452199729                                        ..T...........T.G....T  452199750
2        488435912                .............G....A........T.T.C..-GC.T.......  488435956
2        538205870           ....T.C.C..............AG.........GGC...G..TC.GG...  538205920
2        542097941             ......T.......-..C.A..............A..T.T....GG...  542097989
                                                      \                         
                                                      |                         
                                                      G
2        549090602              ...C...A...G..C.AGA.A...A...A.CT....G...T......T  549090555
2        549452519            ..C..............GA.A.A..T.............GC.T.TG...T  549452470
2        571891996          ....C..-.....G.....A....A..........-----..C....G....  571891951
2        594033612              ...C...........C....A.....G...CA...C.T..T..C....  594033565
2        158269326  ...-..G...A.C...................A.........T.TT...GT.T.GC....  158269389
                                     \                        \                 
                                     |                        |                 
                                     T                     CTTA
2        39868282               ..T..........T......A...................TG...A..  39868329
2        156503909               ...................A............T..T...T.....T.  156503863
2        77058872                ..C................A..........A.C.........G...T  77058918
2        120325004      ....A.T..........C...A......A..........A.C......G..G....  120325059
2        195202366               .............T.....A........G.G.C......T.......  195202320
2        296400382           ..C..T..............TA.A........TC.........G.......  296400332
2        15734188                .........G......G..A..........G.C..T.A.T...G...  15734142
2        204213047    ......A.T.CT.A.........A.....AA..........G.A......T.......  204213104
2        315841881             ..............A......A.C........G.A....C.T..G....  315841833
2        444690231            ....T.................A..A......C.....GGC.........  444690280
2        543646984                 ................AA........T.G.C.AT......G....  543646940
2        551900272             ....A..A.............A........A.G........T..G...T  551900224
2        583935510            ...T.............G....A....T.....A.T....A.T......T  583935461
2        557428352    ...A....-....C.......T........AG..A.............A.T..G...G  557428408
2        55377525                ..C..........T................G.C.T.G..T.......  55377479
2        165350812          ..T....C..............AAC.........C.........T....A.T  165350863
2        224963544             ..A..T...............A..T....A.........T.G..G....  224963496
2        270229773               ..............AT..AA.......A..A...T.G..T..G....  270229727
2        276123642            ...A.C......T.C...A...A.......A.TA................  276123691
2        478880387             ....C..............A.A....A.A...A....GT..G..C....  478880435
2        487166056                .................AA..........A.C..GGT.C..G...T  487166011
2        509597191              ..........C.......A.A..A...T......GA....T.TG....  509597238
2        525708947             ....C.........T...T.............A.C...G..T..G...T  525708899
2        541549792             ....C.....C.GG......TA.......A.TG........T.......  541549840
2        550980013               ...............A...A........T.......TTAT......T  550980059
2        551120757             ...........G...T.....A..TG......A.C...G.C.....A.T  551120709
2        556500053             ....C................A........T.A.C.....CT..G...T  556500101
2        572740000             ...............C..G..A..........G.C..T..GT..G....  572740048
2        592365307               ............AT.....A..........A.T..TG..T.......  592365353
2        597913286         ...T..A.C................A.......A.C..CT.....T..G..C.  597913234
2        28932448                  ..........A......A......A...TCA..TG.CT.......  28932492
2        31323896              ....C..........TC..A.A....A.....G.C.A..C.T.....CT  31323944
2        55441237                  .....GC...A......A..........A.A.AGG..T.......  55441281
2        76198244              ...G............G....A.......A..T....GG..T..GG..G  76198292
2        83992093         ..A......C.........C.GA...A.........TA...AT...T.......  83992040
2        151683878  .A....C.A.T....C................A.T......TTA...A.GA.T..T.T..  151683819
2        151937194               ..C................A......A.A.A.C...G..T.......  151937148
2        213622589                ..A....C........ATA.T....A..CTT.......T......T  213622544
2        292818396      ....A.T....C......G...C.....A.......AT.A.C.....CT.......  292818341
2        325932873             ..T..T......T....T...C..AA..A...G.C....C.C.......  325932921
2        341181988               ...............A.............TG.A..GGA.T..G....  341181942
2        427233563               ..........T....A...A..TG......G.TT.....T.......  427233517
2        553347776               ..C..........T...A............A.T.....CT..T....  553347730
2        559017395               ..........T...A.G.AA..........A.C....TGG..G..G.  559017441
2        576057550             ..T..G.....G...C.....A..........A.TGA.G..T..G....  576057598
2        577451466                 .................A..........A.C.-....T..G...G  577451422
                                                    \                           
                                                    |                           
                                                    A
2        16169188              ...T............A........CA....CT..GA....G.......  16169236
2        26223527                    .....C.T...............A.C.........C..G...A  26223569
2        38315220                  .................A...A...A.C......G..G..CCA.T  38315264
2        53898506                ................G.CA..........A.A.CG..CT.......  53898460
2        66124763                ..C..A...G.........A..........A.TG..GA.G.GGG...  66124809
2        122307259             ...............T...A.A........T.A.T...G..T.T.....  122307307
2        150283191              ...C...........A....A.......AGTA.....T..T.......  150283144
2        205154383             ...A..G....GT.......CA..........A.T...GA.T.......  205154431
2        217567783               ...T.C.C....A....TAA.....T.AT..........T..T....  217567737
2        226121204             ..T............G.....A..........G.C..C.A.T.TG....  226121252
2        227417559             ....C................A..........AG..AC.A.T..GG...  227417511
2        306816164               ...T........A...GT.A..............A....T..GAA..  306816210
2        315670758             ..T...........CT.....A..........A.C...T..G....AG.  315670710
2        338112293             ....CA...............T..T..T....A.T.AGG..T.......  338112341
2        452003351            ......TG..C...........C.........C..C...G.....G.T.T  452003400
2        485722630              ..............T..T..A.........C.......ACT.....G.  485722677
2        521328495             ....CT.C......A.A..A.A..........G.C..C...T..G....  521328543
2        530948073               ................G..A..G...A..CT...ATG.GG..G....  530948027
2        572898529               ..C................A..........G.C.....CT......G  572898575
2        574177532             ....C............A.A.A.........TG........T.G....T  574177484
2        583479043               ..C..........T...T.A..........GGT..TGA.T..G....  583479089
2        496284521    ......A.T..T.C..........T...A.A........T.G.C.CT.A.T.......  496284464
2        380347072             ...T...........TA..A.A..........A.C.A..A.T....AT.  380347024
2        28697698              ...T.............A...A.......CTT..A..TCA.C.G.....  28697746
2        69503042           ..T...T.....A...........A..TC.....TT.....G.........T  69502991
2        83532644              ........C............A.........TAG...GT..T.GG....  83532596
2        157486278             ...........G.........A.......AT.A.C..G...T..G...T  157486230
2        161563717             ....C.......T..G.AG..A........T.A.T..G..CT.C....T  161563669
2        171647244             ....CG...............A....A.....G.CTA....T..G....  171647292
2        173871704               ..........G.CCG....AC......TT.G.C...G..T..G....  173871658
2        224294607               ..C................A.......A..A.C.A....T.TG.CC.  224294653
2        357644154             ..T..............A...A.......A..A.C..C...T..G....  357644202
2        366617795              ................A...A........T.ATA..GGT.T......A  366617842
2        371818273             ....CT......T..T.....A..T...A..T..C....A.T.......  371818321
2        397370444  .T...A..A.T...TAT..............CA..........A.A...GT.T..G....  397370385
2        429467709        ..G....TT...........T...A.A..A.C.....A.C...G..T.......  429467762
2        438369144               ...T.............A.AT...........A.A.G.C...G....  438369190
2        505446304             ....C.........AT...A.A..T...TT..A.C......T.....GT  505446352
2        506091289                  .......T..T.....A..T....A..G.C......G.TG....  506091332
2        521091454             ..T.........T..G..............G.AGC..G...T....T.T  521091502
2        529478776             ....C...............AA.GT.......GGC....A.T.......  529478728
2        530285999              ..............T...A.A.....GA.T.TT.......T..G.A.G  530285952
2        531526209                 ...............-A...........A.C.-.G..T.......  531526251
2        544972747                ....G.............A.CT.T.AA..A.T.A.G..C..G....  544972792
2        556500692             ....C.............G..A....A.A.T.A.C.A....C..G..G.  556500740
2        564641572             ....C............A...A..........A.TG..G.GT..T....  564641620
2        570282777           ...A...............A.A.A......A.TT...G.....G....C.T  570282727
2        156146227      ....A.....A........T.......AA..T...A...G.T..TG.....G....  156146169
                                 \                                              
                                 |                                              
                               TAG
2        12980019         ..G..T...C............T...........A.TG...AT..GT.....G.  12979966
2        82521822   .T...A..G.T.............T...A...A.......A..A.T..GG..T..G.A..  82521881
2        85638184                ...............A...A....A.....GGC.AG......T.A..  85638230
2        151274505             ....CT......T........A.......T..AGC.A.T..C..G....  151274553
2        176411475               ...A....G.........AT...CA....CT.....G.GT..G...T  176411521
2        191088223             ....CG.........T..TA.A........T.G.C...GTGT..G....  191088271
2        286711090                ........C.TAG...CAA.....GAA.......T...T..G....  286711045
2        296567512               ..C................A..G..G....ATC..G.T.T..G.A..  296567558
2        306992896             ..T...........A......C....A...G.TT.G...A.TG..G...  306992944
2        319779356        ....T...TGT.C............AA..T......TA.A....A.G...G...  319779303
2        360872543                   ...............A.....-..GT.TA...G..T.GG.AT.  360872584
2        395969598               ............A..A.ATT.........TTT....GT.T.......  395969644
2        402750565             ...T.................A.......C.CA...A.GAC...G..T.  402750613
2        409737737               .........C..C.G....A....A....TT.....GACT....A.T  409737783
2        425432359             ....C..............A.A..T.....T.G.C..C...T..G....  425432311
2        426509429             ..T...........AG.....A........T.A.CGA.G..T..G....  426509477
2        451229832               ..C....A.....T...AAA....A.....T.A.A....T.......  451229878
2        469746237             ....C...........AA..AA..T....A..T.T..T.A.T......A  469746285
2        487477064             .....A...........A..AA..........GGC...G..T...CA.T  487477112
2        489143505                 ...........T.....A..T....A.C..AG.TCA....G....  489143549
2        505614867            .............TT..A...AA......A.A.....A..AAT....T..  505614916
2        509765078                .................AAG...A.A.TTT.....GT.T.......  509765033
2        511658825             .....................A..T.TT....A.C..T.ACTT.G....  511658873
2        518800749              ...........TGA....A.A......AATC......TA.C..C...A  518800702
2        525743870             ............TG...A...A.......A.TA.A...TA........G  525743822
2        530346290              .............AT...A.A.....GA.T.TG.......T..G.A.G  530346243
2        538879511             ...T.T...............AC.T.A.A.ATTG.....A....G....  538879463
2        546604997               .............C..G..A......A.TTA.....GA.T..C....  546604951
2        547651072               ...A.........T.....A...CC.....A.C.A...AT.GG....  547651118
2        547708237               ...A.........T.....A...CC.....A.C.A...AT.GG....  547708283
2        559818687               ..A............A...A..TC....T.G.C.....GT..G.C..  559818733
2        562197414             ............TT.......A..........GG..TGG..G..G..C.  562197366
2        572713742               ..C......T..A.G....A.T.....CT..........T.G...GT  572713788
2        610522836             ....CT...............A..........GGC..CG.GG.TG..T.  610522788
2        577178992                ..................A..........G.T....T.G.......  577178947
2        49324659                 ............T.....A.........TG...C..T.T.......  49324614
2        436255246                ..................A..........A.CT..G..T..G....  436255291
2        513173256           ...C...................A......T...A.C......T.T.....  513173306
2        530067452             ...A......A..........A..........A.C....A.T..G....  530067500
2        539250919                ..................AG.........G.C......T.......  539250964
2        594716237                    ..............AG.........A.C..GG..C..G....  594716278
2        29735482         ..A.................T.....A..G...A.T........A.G..G....  29735535
2        118324733  .T........T...T......C....C....AA............C......T......T  118324674
2        166645833                .........T........A..........A.A.CT...T..G....  166645878
2        199977232                .............G....A..........A.....G..T..G....  199977187
2        397005002                ..................A............T..TGA.T..G....  397004957
2        427206638              .............A......A.........CA.....G..........  427206685
2        455848518             ....C................A..G.......G.C.A.G..T.......  455848470
2        538554182             ........A............A......TA.TG...C.G..T..T....  538554230
2        13358770                .............T.....A..T.......A.C......T.T.G...  13358724
2        51383851                 ..................A........T.A.ACAGG..T.C.....  51383896
2        64939564              ..G................A.A.......T......T....T..T....  64939516
2        436052412                ..............A..............A.C..GGT....G....  436052457
2        495401206                ...........A......A.......C..G.C.AG...T..G....  495401161
2        562826309                ...........A......A......A...G..CA.G..G..T....  562826354
2        572668541                .................AA..........G.A.AGG..G.......  572668496
2        595590610              ...C................A.......C..GGC.....CT.......  595590563
2        5919385                  ..................A..........A.CT..G..G..G...T  5919430
2        40802883                 ..................A..........A.C...GCCT..G..T.  40802928
2        121324697                ............G....AA..........A.C..G.T.T......T  121324652
2        166942739                ................A.A..T....A..A.C..TG..G..G....  166942694
2        169580152                ..A...............A..........A.T..GG..T..G....  169580197
2        232520432                ..T.....T.........AT.T.......A.C.A..T.G..G....  232520477
2        273344828           .....TC..........T...T.A.......C.T.T.......T..G....  273344778
2        285946087                ..................A..........A.C..GGT....GG..T  285946042
2        306063021               ...................A.........T..A...G..TG.GGA..  306062975
2        336147790                ...........A..A..AA..A....A.C.........T..G....  336147745
2        400825453                ................A.A.......A..A.T.A.GT.T..G....  400825498
2        404634960                .....G............A..T.......A.T...GC....G...T  404635005
2        496372881                ..................A........G.A.C..GGT...GTG...  496372926
2        504369211               ..............A....A..T..TA...G.A...G......AT..  504369257
2        536555280             ...............T...A.A..T.......G.....GACTC.G....  536555328
2        536676801                ..................A..T.A.A...A.TGA....T......T  536676756
2        541331324                  ...................T......T..A.TT.T....G...T  541331281
2        197091475         ....-..............T...A.A......A.T...AGT..A.T.......  197091526
2        337879892    ...A..A.T............A......AAA..G.......A.C......T.....GA  337879835
2        444288070              ........A......AA...A..G.AG.A.C....A.G..T.......  444288117
2        39505554                 ............T.....A........G.G...A....T..G.T..  39505509
2        41425474                 .................AC..G.AG....A.....G.C...G.A..  41425519
2        46307921                 ..T..........AA.............C.CC.A.T.AG......T  46307876
2        49238785                 ..A......A.....G..A..........TG....G..T..G...T  49238740
2        70557944                 ..T........TC.A..TA..........A.C.TG.T....T....  70557989
2        82177818                 ..................A..........A.ACAGG..G..G....  82177863
2        151120376                .........GG.......A..T...A.A...A...GA.T.......  151120421
2        159029744              ....T.......C.......A............T.A....T..G...G  159029697
2        162320910             ..T............T.....A..........A.T.A.G..T.GG....  162320958
2        168665738                    .....TG.T.C...A..T............GG..T.TG....  168665779
2        169877440                ..............A...A..........A.C.AG.T.T..G....  169877395
2        173224976             ....AT...............A.........C....T.G.....G.A..  173224928
2        180067919             ....C.........A................T......CA.G..G...T  180067967
2        190335012                 .................A..T...A...A.CT.GGT....G....  190335056
2        193447016                ..A...............A..TA..A...A.C..G.T.........  193446971
2        205148323                ..................A.......A..A.C.A.TA.T....T..  205148278
2        279803004              ...C..........C.....A.......C..A.T.A..A.T.......  279803051
2        288409205                ........T.........A..........A.A.AGG..TG......  288409250
2        354759911    ...A..A.T..T.C.......G..T............A..C.TC......T..G....  354759852
                                                             \                  
                                                             |                  
                                                            TT
2        393470216              ....................A..A.C....TTTC.....C......GA  393470169
2        425821460                 ................TA..T.A....C......G.G.C......  425821504
2        457745430              ....T.C......A...G..A.....G.T.T.....C...T..G....  457745383
2        459860431    ...A..G.T...............G.....A......A..TG..G....CT..G....  459860488
2        462202190                ........G........AA..A....T..A.C..G.T...GT....  462202235
2        486016420                ..............A.A.A..A.A.A...A.C....T.........  486016465
2        503749559                  ........T......AA..T.......A.C...G..T..G..GT  503749516
2        519715290              ..A...............A...........T...T..G..T..GCT.T  519715243
2        538825478              ....A..............AA....TCA.A........A.T...CC.G  538825431
2        558640529                  ..............AAA.......A.C..A.C....C...A.C.  558640486
2        567559073                ........T...G...A.A..............A.G..T...GCG.  567559118
2        574425090                ..................A..........A.C..GGA...GG....  574425135
2        592899171              ............................A.C...G..G.AG.CG....  592899218
2        20475406                  ..........AT..G..A......A............T..G.A.T  20475450
2        478146266    ...A..A.T....................AA........A.G.T..C...T.CG....  478146209
2        12122777                 ..................A...CA...A.A.C..GGT....G....  12122732
2        22032647                 ..................A.......T..A.A.A.GT.T....T.T  22032692
2        49515328                 ..T...............A..........A.C..G.A.TCTGG...  49515373
2        66073755                 ...........AT.....A......A...A...A....T..G...T  66073710
2        113917454                ..................A...AA.A...A.C..G.T...GTG..T  113917409
2        164772910  .T...A..A.T..T.A.........A......A..A.......A.T.C.T..T.......  164772969
2        172757636                ...............G..A....C.CA.TA......A.T..G..G.  172757591
2        226216026                ................TAA..........A.A...GT.T..G....  226215981
2        230185280              ..T.............C...A..A....A.CTG.....A.G...A...  230185233
2        235338467                .................AA..........A.T..GTT.T..G.AC.  235338512
2        240126674                ..............A...A..........A.C...GA.T.G...TT  240126629
2        279386617              ...C...........G....AGG.....A.T.....T...T...G.T.  279386664
2        291486992                ..............A...C..........ATC...GT....G...T  291486947
2        316735007             ..T...........TC...A.A..T.A.....T.T...G..T..G....  316734959
2        332397967            ..A....T.......T..A..AA..A.A.TATG..A........G.....  332397918
2        360241363                 .............A...T........TGG..CAC...TT......  360241407
2        369043572                .........T.......AA......C...A.A.A.G..T..G....  369043617
2        393531081              ................A...A......TTTGA.....G..T..G.T.T  393531034
2        430786102              ...C..............A.A..TG......GGT......T..G...T  430786055
2        468406950             ...............T.....A......A...A.T...G.CT..G..TT  468406902
2        476500237                 .................A..T...A.T.A.ATAGG..TT.G....  476500193
2        483396221                .............CA..AA........G.A.C......T..G..G.  483396266
2        511381253                ..T..............AA..........A.A.ATG..T..G....  511381298
2        541296424                 ...C.............A.......A.C.........TCT.....  541296380
2        547018137                ...........CT.....A..........A.C...G....TG...G  547018092
2        556115982              ...........G.......A.........T.G.A...GA.G.G...CT  556116029
2        564062562                ..................A....A.....A.T...GA.TT....T.  564062517
2        568211553                .......G.T......A.A..........A.C.AGGT.T..G....  568211598
2        568611926           ......CT..............AA..........G.C...G..G.....G.  568611876
2        578438437                ................AAA..TG......A.T..GG..T..G....  578438392
2        592118781              ...........G.......A.........T.G.A...GA.G.G...CT  592118828
2        424086934     ..A..A.T...TC.......T.A...G.AA.....T....T......AGT.......  424086878
2        483470835                 ...........G....AA......--A...A.C.G.AT....A..  483470877
2        10117097              ....C................A......A...G.T.TGG..T....A..  10117145
2        152630482                ..................A..T.......-..CAGG..T..G....  152630526
2        565788137                .....C..G.T.......A....A....TT.TCTGG..G..G....  565788182
2        582472493                ..................A.......A..-..TAGG..T..G....  582472537
2        3753125                 ..A................A...C.....T..C...GACC..G..TG  3753171
2        14928346                 .................AA..A....ATTTTAT...A.TC.T....  14928391
2        48071222              .................C...A..T.A....TA.A.AG..CT..TC.G.  48071174
2        58638848              ....A............C...C..........A.T.ATG..T....ATT  58638800
2        64184516                 .................AA....A.....A.C.AG.T.T.G.....  64184471
2        84047141                ..C................A......A.....T..GG..T..G....  84047095
2        167647898                 .................A........-T..ACT.G..T..G...T  167647941
2        192512617              ....T...........A..AA.C.....AT.G.C......T..G...T  192512664
2        198761422                ................TAA..T....A..ACT.AG...T.......  198761467
2        201269396                ..T........A..A..AA..T.....T.GGT....T.T..G....  201269441
2        284470836             ..T..................A.......TTTAT..A....T.C...G.  284470788
2        292515627              ....A.....G..C....A.A..T...A..T..A...CA.........  292515580
2        292962541                .................AA..A.A.....T....T..AT..G....  292962586
2        293545139                ......G...........A..T.......A.TG..GT.TT.G...T  293545094
2        295559147              ..............C.....A..T.A..TA.A.C...GT.T..G....  295559100
2        305595850                ...........T.....AA..........A.C.AGG..T..G...T  305595805
2        306337432               ...T..C...A................A.C.TCT.....T.......  306337386
2        307481297                ...........A.....AA......AT....A......G..G.A..  307481342
2        318166306                ...........T.....AA........TC.TTG..G..T..G...T  318166261
2        327164050                ..G........T......A.......T..A.C.CTG..T..G....  327164095
2        328187969                ...........A......A.......T.CTG..A.......GCAT.  328188014
2        359362623              ..............T...A....A....A.C.T....G..T....AG.  359362576
2        360469905                .....A...T....A...A..T.....T.A.C..GGT.T.TG....  360469950
2        377689821              ...A................A..T.T....C....A.GT.TTC.....  377689774
2        379522783                ..T...............A.......TTTT.A.A.G..T..G...T  379522738
2        392531798              ................A...A..A...AT.CT...A.GA.T..G.T.T  392531845
2        451303206             ............T........A..T.......A.C.A....T..G..GT  451303158
2        492250707                                           ..T.....GAC.......T  492250689
2        499652864              .......A...........AA.T.....T.C.T.......G..G...T  499652911
2        499717979                .........T....A..AA..T....A..A.C..GGT....G....  499717934
2        500289656                ...........TT.....A......A...GGT..C...T..G....  500289611
2        500921096           ....T.C.........TT....AA............T...G..T....T..  500921046
2        506319646             ...........T........TA.G......TT.....C.A.G.G.AC.T  506319694
2        556009625                ............G..GAAC..........A.C..GGT.T.T....T  556009580
2        578397327                ...T..G...........A.....G....A.ACAGG..G...G...  578397372
2        580661259                ..T........T..A...A........G.A.A.AGCA.T.......  580661214
2        585801984                .....C.G......AGA.A.........T.....TGT.G......T  585801939
2        590719106                ..................T........T.A.ACAGG..G.......  590719151
2        599720026   ....A..A.T....C...C...G.AT.....A..........G.C.A.GA.T.......  599719968
2        600068880                ....A.............A...A..A..CA....C.A.T..G.T..  600068925
2        148324760             .................A...A.......A.T..A.C.GA.T..T....  148324711
                                    \                                           
                                    |                                           
                                    T
2        557864858          ..T..T.C..A......A..TG..A..........G..----..T.......  557864811
2        388909482                  .......T..T.....A..........T.C..............  388909439
2        504214649              ....T...............A.........C.....C...G.......  504214602
2        10103640                 ..................A........TC...G...A.T..T....  10103595
2        318614039                 .................T.........TA.....GA.T..G..G.  318613995
2        393057759                ...........A......A.........C......GAA...G....  393057804
2        466138320                 ........T........A.......A.TG...............T  466138276
2        565551425                 .............C...A.....T..T.....A...G..TG....  565551469
2        357977120                  ..........T.....A.....C....A.C....A.T.......  357977163
2        399833058                 .................A..........A.AG.GGC.........  399833102
2        444561668                 .................A..........A.C.A.G..T..G....  444561712
2        457243757              ..A.......GA........A..T......C..A....T.T.......  457243804
2        494986811               ...................A.........C...G..GA.T....A..  494986765
2        509332635                 .......G.........A..........A.C..T.A.T..G....  509332679
2        545409461               .....C........G....A........TC......G..T.TG....  545409415
2        552249197                 ..............G..A...............C.A.T......G  552249241
2        436113445     .....G.T...T.A...............A..........A.T.C....T......T  436113501
2        14891720         ....T....C..............A.A..........G.C...GA.G.......  14891667
2        162281367          .......C...........A....A........T.G.T......T......T  162281316
2        193534314    ...A..A.T..T.C................T..........A.T.C....T...A...  193534257
2        262671306               ............C.CA...A.........TG.....GC.T......T  262671260
2        297178777                 ........T.......AA........T.A.C....AA...G....  297178733
2        327923567               ...G...............A.C..A..........TG.CT.....C.  327923521
2        342816861                 ........T.AC....AA........T.G.C..............  342816905
2        404796275                 .................A..........G.......CT..G....  404796319
2        448192690                 ...........T.....A...A......G.C...T..T......T  448192734
2        497023553                 ...........T.TT.CA..........G.T....A.T..G....  497023597
2        555726725              ..T..............T..A.........T........GT..C.A..  555726678
2        558664320     .....A.T....C................A...CA....TG....T.A.T.......  558664376
2        569131816               ...T...........A.A.A.......A..T.......CTG......  569131862
2        572426092    ....C.A.G....A...........G....A..T.......A.T......T..G....  572426149
2        572893270        ......G.-..........A......A.......T.C.........T..C.T.G  572893218
2        580794045              ..............G.....A........TT...G..GT.T....C.G  580794092
2        584268681                 .............ACA.A..........A.C..C.T....GC...  584268725
2        599474669                 ........T........A..........A.A.ATG..G..G....  599474625
2        433046134           .....-........T..................TT.A.C.G..G......T  433046183
2        568049331                 ......................A...ACT.....GA.G..GG.CT  568049375
2        12004488    ....A....-...........C.........A..T.......A.T.A..A.T.C.....  12004431
2        13412773                  ......G........T.A......A...A.C..GG..G..G....  13412729
2        24070554             ......T...............A........AT..A......T....AT.  24070603
2        55060433                  ...............A.A..T.......A.A......T.......  55060477
2        72577186               ...A.........TC.AT.....A...........A.G..T....A.A  72577233
2        121574331             ..............C......A.......ATTT........T.......  121574381
                                    \                                           
                                    |                                           
                                   GC
2        163698519    ......A...GT.C................A.......A.TG.....G..T......T  163698576
2        169050398                 .................A............C...G..G..C...A  169050354
2        251106545          ..A....C.........A..A...A......A...G.C.A....T.......  251106596
2        253471689                 ...............A.A..G....ATTG........T.......  253471645
2        312427079                 .................A.......A.T....T....T......T  312427035
2        353290579    ...A..A.T..T..T...........A...A..........A.C.A....G..G....  353290636
2        360498643                 ...............A.C..........A.C..GGT........T  360498599
2        370681803    ......A.T...TC............T...AT.T.......A.C......G..G....  370681746
2        388441129                 ........G.......AA.....G...TA.T...GA.T.......  388441173
2        395979592      ....A.....TC.........A.....AAG.T...A..C.......A.........  395979647
2        416658911                 .............A...A..........A.C..T.T.T..G..C.  416658867
2        458241481                 ..............G.AA..........A......T.T......T  458241437
2        499487155               ...................A..........GGC..GG...C...C.A  499487109
2        502959984               .........GA...A.G..A.........C........GG..GG...  502959938
2        514254120    ...A..A.T.C..C.......T...................A.T....A.T..G...T  514254177
2        516954613                 ..C..............A........T.G.C...G..G...A..T  516954569
2        520683193                  ..........T...A.A......A...AGCT.....T.......  520683236
2        522888434    ...A..A.T....C................AC.........A.C...C..T..G....  522888377
2        523536754              ...A................A..T......T..AG.....T.C.CA.T  523536801
2        205249811                 ................AA.......A.-..AT.GG..T.......  205249854
2        233153577                ................A.A..T.......A.T..-...GC.GGA..  233153621
2        17782030                  .......G..A.................G.AG.TG..T......T  17781986
2        43202483                   ..........C...A.A................G..G..G..TG  43202440
2        43329605                 ..A...........A...A........T..CT.A....T..G....  43329560
2        47875566             .....C.............GA.A...A..AT..G.C.A....T....A..  47875615
2        68046354                  .................A..........AG.GA..A.G.G..TG.  68046398
2        83503380                  ..............G..A..........GG...T...T..G.A.G  83503336
2        86344952     ......A....T................A.A....A.....GG.G..G..T.....CA  86345009
2        142702558  ..........A...-..C............A.A........T....T..GA.T..G....  142702620
                           \                                                    
                           |                                                    
                        CTAA
2        148125480                 .................A..........G.C.AGG..T..G....  148125524
2        172596649                 .............C...A..........A.CT..G..T......T  172596605
2        218391238                 ...............A.A....A....CA.A....A.G......T  218391282
2        245383513               .............C...ATA.......A.C.........T...A.G.  245383467
2        269798099                 ........T........A.T........AGC..GGT.G.GT....  269798143
2        293788828               .............T...A.A....A...T...T.A.G.....G....  293788782
2        299858129                 .................A..G.A.....A.T..C.A....GA.G.  299858173
2        311961687                  ..C.............A..TCA.....G....C......G....  311961644
2        337791654   ....A..A.A..T............T.....A.......AA.A.C......T.GG...T  337791596
2        362904532              ....T.......T.T.A...A............T..C...T..C...T  362904579
2        370828786                 ..T.............AA..........A.A..G.TA........  370828830
2        433114785             ....C.........TG.A...A..T.......A.T.....CT.......  433114737
2        435049816               ....T............A.A..........A.C......G..G....  435049770
2        448838729               ...T..C.......GA...A.......C....TCA...........A  448838775
2        458792589              ..T..........T..T...A...CA....C.....GCA.TG......  458792636
2        464826270                     ......A....T.A..T...........A.T..GG.G.A.T  464826230
2        470227091              ...C.......T.CTG....A.G........G.C..............  470227044
2        500593959             ...T.T..............TA.........TG.T..TG..C......T  500594007
2        523522765               ............A....A...........C...GA..A.G...AC..  523522719
2        530642862                 ............GA...A.........T......G.G...GC.GG  530642906
2        538348008                 ...........G.....A....A.A.......A.GT.T..G.A..  538347964
2        541204444              ...C.T.......A.CA...A.......A........CTCT.......  541204397
2        543466516              ..A.................A.........T....A.GA.T....T.T  543466469
2        546914049                 .................A...A..T..TT.A.A..A.........  546914005
2        556302851                 .....C..T.T...T..A........TT..AG........T....  556302807
2        556914748                 ..C..............A..G....A.......CT..T....A.T  556914792
2        558106594                 ...........G.A...A...A.....TG.....CA.T..G....  558106638
2        559018720                 .........CT..A...A..........A.T..GGT.........  559018764
2        568417081                 ................AA..........A.C...GA.C.T...G.  568417125
2        576030441                 .................A..........AGA...GA.T..G..G.  576030397
2        173153141           .....-.................A..T.A..T.........A.T....T..  173153190
2        274547314                 ..............G..A.........-..A.AGG.CC.......  274547271
2        590242699    ......A..-...--.....G.........A..........A.CCATG..T..G....  590242753
2        8604321                ......A.............A.........C..TT..GA.T..CCA.T  8604274
2        12604839                  .................A..TG...--T..T.AC...T..G...T  12604881
2        28905955                ...............AG.AA.........C..C.....A...T.TT.  28906001
2        29999121                ...............T.A.AG.A.A....C..A...G.G....G...  29999075
2        39930608                  .............A.A.A..T....AT.A.C......T.......  39930564
2        65138042                ..C.......A....A...AC.........A.C.A.TA.T..G....  65137996
2        73361929                  .................A..........A.T...T..T..G.A..  73361885
2        87134720     ...C..A....T...CC......T.....AA..T.....T...C...G..T..G....  87134777
2        125479886                ...........A.....AA....A.....A.A.AGT..C..G....  125479931
2        145864713               .........CT.A......A..A.....TT...G.T.A.T.......  145864667
2        161306721                 .............A...A....TT...CT....TG..T......T  161306765
2        166355839                  ..........G.....A...CC..C..G......A.T..G....  166355796
2        173609190               ...A.............A.A......T..C.....TGT.T..G.A.T  173609144
2        186374232                 ....C............A..........A.C....T.T..G...G  186374276
2        227273528                 ................AA........T.G..G.GGC....G.A..  227273484
2        243692052               ..A................A..T....TTC..A....A.G....T..  243692098
2        247160066            ....T...C....G........A............TGT.G..GG.GA...  247160017
2        272143116                  ................A........A.A...A.GA....GCA..  272143159
2        273016471              ..T.......T.....T...A...A..AATC...T...A.T......T  273016424
2        286263627                  ..C.............A..T......TG...A....T...C...  286263670
2        293062243                 ..............G..A..T...A...A.C.....CT.......  293062287
2        305435843                 .................A........T.A.C..TG.GC..G...T  305435887
2        328432003               ..................AA..A....A.C.CA...G..T..GA.T.  328432049
2        343873085                 ....C.G..CC...T.AA.............G.....T.......  343873041
2        414190568                 ........T.......AA..TG......G.C...G..T.......  414190612
2        417067082              ...C.............G.AA....A.....G.C...GT.T....T..  417067035
2        428155053     .....A.T....C............T...A....A.....A.T......T..G.A.T  428154997
2        429967299             .....T...C...T.T....TA....A.....A.C...G..T..G....  429967251
2        431507711              ...............A.GAAA..........A.C...G..T..C..C.  431507758
2        433555017                  ..............A.A.......A..G.A......T.T....T  433555060
2        452504373                 .............C.A........A...A.ACA.G..T..T....  452504329
2        456706721            ..A............A......A.........TG.....TA.T..C.AG.  456706672
2        458538315                 ..........T.G....A....C...TGG.C..G-..TC.G....  458538358
2        488452180               ..C...G.....A.....AA..........A.C..C.T.T.......  488452226
2        499602576                 .................A.......A.C...CT.G..T..G....  499602620
2        517011550                 ........TG.......A........T.A.T.A.GA.T..C....  517011506
2        543649382              ..T.............T..AA......TT.CT..G..CA......T..  543649335
2        560693884    ...A..A.T....C..............A.A...CA.....A.C....T.T..G.A..  560693827
2        578394079              .............A......A...C.....TG..G...AG....CA.T  578394032
2        582068733                ...G..............A..........A.C.AG.TG..GG.TC.  582068778
2        593816060                ..............A...A.........C....A....TC...A.T  593816105
2        137140535                ........G.......A.A...A..A--...A.A.T..C..G....  137140492
2        172571848        ........-................AA.........TG.A.A.GA.T..G.A..  172571900
2        184074784    ...A..A......C..............AAA......A.A.G.C...G..T..G.A.T  184074841
2        484596906    ...A..A.T....C............C...A.C......TT..T...G..T....T.T  484596849
2        198981461       .....GT....TG.....TT..G.......A.T..C.TG.....GA.T......T  198981406
                                       \                                        
                                       |                                        
                                       C
2        346788904      ....A.T..T.C................A......--A.A.A.A.G..TT.G...A  346788851
2        402537536                  ................A..T....C..TG.....T.T....A..  402537585
                                                            \         \         
                                                            |         |         
                                                        AGATT         C
2        451809893               .............T...AAA........TC....AT...T....T..  451809847
2        24815614              ....C.C.....TGC.....AA.......A..G.C......T..T....  24815662
2        43589971                ..........T...CA.CAA........TC..T...G..T.......  43589925
2        43919328                  ........T........A.GTA....TT.T.CA........ATG.  43919284
2        67062590                  ....G......T.....A.......A..A.C..GGT.T..G...G  67062634
2        99689337               .............A..A.A.A.........T..A.AG...T..G...T  99689384
2        182419715    ......A.T................A...TA..A.AT.T..A.A...G..T..G...T  182419772
2        213415421                 .............A..AA........G....G...A.T..G...T  213415377
2        235356613     .....A.T..T...........AGG..A.A........G.G.A...CC.T.......  235356669
2        244642784                 ...........GG..TAA..T.......A.C..GGT...C.....  244642740
2        272116497                  ................A.........T..ATA..A.T.T....G  272116454
2        310061888               ...T.A............AA................GT.T..T.C..  310061842
2        311885827                 ........GT.......A..T.......A.A.AGCC.T..T....  311885871
2        319831780               ...T......T........A..TA..ATAT......GA..C.G...T  319831826
2        340055513               .......................CT.AATT....A.GT.T..G.C.T  340055467
2        342424424               ...T......T.CT.....A...GT..AAC.......A.........  342424378
2        344582239                 ...............AAA......A..TG...A.G..T...A.G.  344582283
2        350792266                  ................A.......A..AG..AC...T..G.A.G  350792309
2        351166765               ............A....A.A.......ATCT...A....T..G....  351166811
2        359617007                  ................A.G.....A..A.C..GGT...GT..TT  359616964
2        367127219        ..A.....-..........A......A..A.....G...C.C.GAG.G...C..  367127271
2        372040472                 ........T.A....A.A.......A..A.TCAT.A.T..G....  372040516
2        391869223                 ..............G..A.......ATCA......A.TG.C....  391869179
2        399403034                 ................AA.........TG.....GA.T..G.T..  399402990
2        403278957    ......A.T.G..CT...........A...A.....G.A..A.C..GG..T.....T.  403278900
2        406413665                 .............AG.AA..T....T.TG.....GA.C.....CT  406413709
2        413263871        ..C.....-...............A.A.......AG.A.C..C.T..TGTG..T  413263819
2        414245155                   ...............A......A..C....A..C.G..C..C.  414245197
2        437395294             ..............AG.....A........--....ATG..TCCG....  437395247
                                                    \                           
                                                    |                           
                                                    A
2        444483158               ...............AGA.A..T......C...GA.......GCA.T  444483112
2        445829046                  ............A...A........T.G.C.AGG..T....T.T  445829003
2        447659205                 ................AA..T.......A.A.AGG..T..G...T  447659249
2        451090061     ..T...C....-......G.T......A.A.....TT.T.A.AG.GGT....G....  451090006
2        453358018              ...........G......A.A..A...TTT.A......A.T....A..  453357971
2        464940210               ....C.G.....TG.....A...............TG.CC.......  464940256
2        475906336                 ..T..............A......A...A.C.A.T.CT..G....  475906292
2        501949363    ......A.T....C...A............A......A...A.C..GGA.T..GA...  501949420
2        511546659              ..T...........T....AA.........TT.A....AC...G...T  511546706
2        514605827    ......A.T..T.AT....A....T.....A......A.GTG.C......T..G....  514605884
2        530943731                 ...........T.A..AA......A..TG.T...G..T......T  530943775
2        539062569                  ............A...A..TGA...G.A.T...G..T.GC....  539062526
2        543760387                 ..G..............A.........T.CTT....AG..C....  543760431
2        546111919                    .....T........A..A.A....TGG....G.G...G.A.T  546111960
2        548799917                 ..........C.....AA........T.GTTTTGG..T.......  548799961
2        551266298               ..C...............AA.G......TT....CTG..T..G....  551266252
2        554804666                 ........................A...A.ATAGG..G..G...T  554804622
2        556160994                .........T..T.....A..A.T.AA..A.C....A.C..G....  556161039
2        556678181               ...T........AGG....A......A..C.......AGG..GG...  556678135
2        561392801                ...............GACA.........---CT....ATT.G....  561392843
2        568204495                   ........A...G..A...A.....TTTT...G..G.G.....  568204453
2        570662826                 .....CG...AG.....A.......T.T......G.G...G.TTT  570662782
2        570712771    ...A..A.T.......G...........A.........ATT......GT.T..TG..T  570712828
2        585694890    ...A..A.T.G...................AT.TG.....T......TA.T...G..T  585694833
2        592150019                .........T..T.....A..A.T.AA..A.C....A.C..G....  592150064
2        594776510                ..................A..........G.TTTGCC.T..G....  594776465
2        609470893                 ..G....G..AT..G..A........T.G.T.AC...G..G....  609470849
2        581645724                ..................A..........A......T.TT......  581645769
2        424891042           ....A.C.T..............A..........A.....G..T.......  424890992
2        62725639                    ...............A....A.....G.T..C...G.......  62725597
2        483794983                  .......T........A......A...G.....G..........  483794940
2        105300918          ..T....-..........T.....A..........A.T.A....TC......  105300968
2        252051527                  ................A....A.....A.C......T..G....  252051570
2        309452848                  ................C...........TC......T..G....  309452805
2        467568242                  ............A.A.A..........A.C...........A.T  467568199
2        496574615    ...A..A.T....-..........GA....A..........A.C....A.T..C....  496574671
2        510541946                ..............T.A.A..T.............T..TG......  510541901
2        551917599               .................A.A.........C..AG...A.T.....G.  551917553
2        568456666                ..................A............A.A.T..T..G..C.  568456621
2        583871673                ...........T....A.........A......A....G......T  583871718
2        27032179     ......A.T....C.C........G.....A.......A..G.C......T.GC....  27032122
2        30006756                   .......G..G...A.A..........G....T...T..T....  30006799
2        75219251              ..T..................A....A.A...G.A......T...C...  75219299
2        201927532                  ......................T....A.C......T..T...T  201927489
2        301627802                  .......T........A..T......TG.....G.........T  301627845
2        318190250             .............T.......A.........TGT..A...A........  318190202
2        489804405                ..T...............A........--....CTG..T..G....  489804448
2        497474898      ....A.T..A.C................A.......A.T.......A....G....  497474953
2        498067474                ..G...............A.........C....A..T.C..G....  498067519
2        593087200  ...G....A.T....C..C.............A.......A.C....C....CC......  593087141
2        330170997          ...T...-..............A.A......T.GT.......A.T.......  330170947
2        488513362             ....-................A......A...G.T.A....T..GA..T  488513315
2        552807374        ......G.-...A.........A..AA..........A.C.AG.-.G..G...T  552807425
2        4346574                ....................A.......A..G.C..C...T......T  4346622
                                      \                                         
                                      |                                         
                                      A
2        13014144                   ......G.........A..........G.T.T....T.GG...G  13014101
2        152888029                  ................A.......A..A.C..G.T.G..G....  152888072
2        173141571                  ..C.......TC....A.G........G.C......T..T...T  173141614
2        177172193                  ..............A.A..........ACC...G..T.......  177172236
2        186092419                  ..............AAT......CA.T.........T.......  186092462
2        251256396      ......T....-.......T........A..T...........C.GA.T....C.T  251256450
2        252133118                  .........A......A............A.A.CA.T..G....  252133161
2        261378248                .......C.....CA...A..TGA............T.T.......  261378293
2        280737423                  ................A..........A........G....A.T  280737466
2        359702625                  .........AT...A.A..........G.C...CA.T.......  359702582
2        360172938                  ..........T...A.A..........G.C...G..T..G...T  360172981
2        376690340                ..................A...C........A...GC.T..G...T  376690295
2        387387206                  .........TT.....A..T.....T.A.C...GT.T.......  387387163
2        390953122             ....C..G.G.....T.....A..........A.T......G.......  390953170
2        414551343                  ..............AAA.C........A.C...G..G..G....  414551386
2        438271482                  .........T.....AA.........TGG.......T.......  438271525
2        477961509                  ...........A...AA.......A..T.T...G..T.......  477961552
2        484787752                  ......G........AA..........G....TGA.T..G....  484787709
2        497191545                  ................A.......A..T.C.A.TA.T.......  497191588
2        514893165             .................A...A........TC..T...GA.G.......  514893213
2        531067100               ..........T.....T..A.....T...C....A...GG..G....  531067146
2        541263735                  .........A....A.A........TC.......T.T.......  541263778
2        563077974                  ................A..........G.TGC.G..T.......  563078017
2        583606646                     .........A...A.......A.-...TACG..C.....G.  583606685
2        578808213              ...........T.A....A......A..--...A.C....TC.G.A..  578808258
2        68981720                 ..................A..........G..TT......TT..CT  68981675
2        79189415                 ..T...A........G..A.............G.....T..C....  79189460
2        85196875                   ................A........GTGTA.T....T.......  85196918
2        167074263                  ...............TC......A...G.T...G..T..G.A.T  167074220
2        168419428                  ....C.G.......A.A............T...GA.T..G....  168419471
2        247227382                  ..........G.....A....A.....G.C..T...C.......  247227339
2        272646689                .................AA......A.......A..C.T..GA..T  272646734
2        273715962     ..A..A.T....C................A......A.T.A.C....A.T..G....  273715906
2        305181190                   ...............A..T......TG...T....T.TG....  305181232
2        398258545                 .................A....A...........GA.T.T..T..  398258589
2        398325490                  ...............AA..........A.C....A.T.GC...T  398325533
2        399876774             ...............G.......G......TTT.....GA.T.TG...G  399876726
2        418136887                  .........TT.....A.G......TTA.C......T.......  418136844
2        451879062                  ...............AA..........G.A...GA.T..G.T..  451879019
2        499864236        ........TC................A......A.TT....T.GA.T..G....  499864291
                               \                                                
                               |                                                
                              TT
2        519593868                  ..............A.A.......AT.A.C......C......T  519593911
2        521724410                  ......T.........A..A.......A.CT..G..T..G....  521724453
2        541089617                  .......TG.T.....A......T...A.....CA.T..G....  541089660
2        551327755                  ......G..T......A..A.............G..T..T...T  551327712
2        564042651                  ...C......T.....A.......A..GGA.C..A.T.......  564042608
2        571796057                ..................A..T.....--..A.C....G.......  571796100
2        578674544                  .............G..T..........GGC...G..G..G....  578674587
2        579299882                  ................A..........T.C......G..GA...  579299839
2        581217289             ....C..........C.....A....A.A...G.T..C.A.T.......  581217337
2        596870487             ....-..C......................T.A.C...G..T..G...T  596870440
2        26477858                    ...........T...A........--.....TG.CC..G....  26477898
2        166395726    ...A..A.T....CT....A.T........A..........GGC.ATG..G.......  166395783
2        279342189    ...A..A.G..T.........T..T.....A.......T..AGC.A............  279342132
2        357104461     ..A..A.T....C..............A.A....C.A...A.T...G..T..G....  357104405
2        455480423    ...A..A.T....C..............A.T.......A..A.CT...A.T......T  455480480
2        189860486                  ................A........--..A.C....T..G.AT.  189860527
2        329695339        .....TCG..............A..AA..T.......T.C.A.G..T..G....  329695286
2        395889175               ...............A..TA...AC.....T....TGA.T.......  395889129
2        577300007                ..G...............A..........AT..T....G.CT....  577300055
                                                               \                
                                                               |                
                                                             AGT
2        603550439                .............G..T.A..........-.ACT.GT.T..G.A..  603550395
2        7507412                      .....T.T.AA...A..........G.C...GC.T.......  7507371
2        15311431                  .......GT...........T.A....T..A..C..AC.T..A..  15311387
2        16005856      ..A..A......CA...............A..........G.TTA....T..G..G.  16005912
2        36844841                ...................A......A..C...GA.G.G...G...T  36844887
2        37648219                   ...A........A...A...C........C..TG..T..G....  37648176
2        41208942              ................C...AA..........GG..ATG..T..G.A..  41208894
2        43607318                 ..................A......TAT.A.A..C...T......T  43607273
2        62188052              .....T.........T...A.A..A.......GTT....T.C.......  62188004
2        78732622              ............G..T.A...A..G.....T.......GA.G.....G.  78732670
2        82456395                   .......T....A...A..........A.T...G.CT.......  82456352
2        119687688    ...A....G....C....A..A..T...A.AC.AG......G.C...G..T.......  119687745
2        163340207                .....A...........AA.......A..A.C.A.G..T..G....  163340162
2        164264762                ................A.A....A..AT.A.T..GGT....G....  164264807
2        170073740    ...A....T..T...........TT..T..A..........A.C...G..T..G....  170073797
2        199774024                .................AA....T.....A.A.TG...T.......  199773979
2        202973656                  ...............AA..T.......T.C...T..T..GGC..  202973699
2        203445015             .................A..AA..........A.TG..GA.T.C....T  203445063
2        226459657                  .......T........A..........A.ACA.G..T..G.A..  226459614
2        286556483                  ...A............A..........G.C....A.T..G....  286556440
2        302149443                ...C............A.A.........T....A.TA.C.G....A  302149398
2        306521770             .....T...........A...C.......A..A.T.A.G.......A.T  306521818
2        315294286                  ................A..T.......G.A.AT.A.T..G....  315294243
2        326605542               ...A.C....T........T....A...A.T.....T..T.TG....  326605588
2        331406073                  ............AG.AC..A..G...C....T..A......AG.  331406030
2        341644609                  ...C..GG........A....A..A.TG.C...GT.T.......  341644652
2        343923496                  ......C...T.....A............A...G..G.TG.A..  343923453
2        392858505              ....................A..........AGT.ATCT.T..G....  392858552
2        395082852                  ................A..T....A..A.C.AC.A.T......T  395082895
2        404191635                  ...........C....A......A...A.C..GG..T.TG....  404191678
2        409155359                  ...............AA.G......T.A.A..GT..T..G....  409155402
2        416041239                  .........A.....AA........A.G.C...T..T..G.A.T  416041282
2        426874825                ........G....AA...A........T.......GC.C.C.....  426874870
2        435166938             ...A................AA....A....C....A.T..T....T..  435166986
2        435699414                ...........A....A.T.........C.......A.TG.T...G  435699369
2        439008665                  ..C.............A.......T..A.C...G..T..G...T  439008622
2        456441069                  ...............AA......AT....T....A.T..G...T  456441026
2        469670021                  .......T..T.....A..T....A..G.C..T..CT..G....  469670064
2        475017122                ............G.....A..........A.C..GGT..C.T.C..  475017167
2        496900782     ....AA.T...TC..........G....AT..........G.C....CC........  496900838
2        502583838                  ..............A.A.........T..A....A.T....A.A  502583881
2        505918560                   ............T..A....A...........CA.T...G...  505918602
2        524557246     ..A..A.T....C........T.......A.......AGTG.C...T..T.......  524557190
2        541587004                  ................A..........G.T..TG..G..GAA.T  541587047
2        549945176             ...........TA.A.....TA.........TG.....C..T.......  549945128
2        553455082                  ...C......T....AA..........G.C..GGA.T..G....  553455125
2        567597636                  ................A..........GGC...G..T..GCA.T  567597679
2        573505209             ....C..............A.A...G......G.C.A....G..G....  573505257
2        576753537                  ...............AA.......T.TG.....G..G..G...G  576753580
2        578458939                  ...........AA..AAG...........CTA....T.......  578458982
2        582992985               ...T....G...A....A.A...............TG.GG..G...T  582993031
2        57003803                 ........G.....AT..A.......--...A.CC...T.......  57003760
2        82531871    .......A.TT...C......CT......A.A....A.A...A.C.....AT.......  82531813
2        200748898             ....C................A......--TTTTA.A....T.......  200748852
2        296716394      ..C.......T.......G.....A..AA.......A..G.C.............T  296716336
                                 \                                              
                                 |                                              
                               TAA
2        365819812              ....-.....G...T.....A............C...T..TC.....T  365819766
2        16319140              ..T...T.......TT.....A..........A.T...G.CT.......  16319092
2        17001989                .........C.....A...A.....C..G.ATCCA.G..T.......  17001943
2        19651375                   ..............ACA....C...........GA.T....T.T  19651418
2        24444650                 ................A.A..........A.C...GA.T..GG..T  24444605
2        33025379                   ..A.............A..A......TG....G.........TT  33025336
2        54358133                 ..G...............A.......T.C..TT..G..TCT..A.T  54358178
2        54959518                 ...........A.A.G..A.......ATCA...A.T.C.....A..  54959563
2        56848427      ..A..A.T..............A.....CA..........A.C....ACT..G..C.  56848483
2        64519949               ....-....C.T.....G..A...A...A..GGC....T.T.......  64519995
2        66099732                     ..............A....TGAC.TA.....GA.T....T..  66099773
2        76238851                 ..............A...A.....G....A.T..G.T.T..G.A.G  76238896
2        83474755                   ................ACT....AA.TA...A.G.AT.......  83474712
2        84775497                   ................A..T.....TTG.A.A....T....A..  84775454
2        92140831              ...............T.....A.......AA.G.T....A.T..G.A..  92140783
2        104972337                  ..C......A......A.G...G...TA.A....T.T..G....  104972380
2        105402040                     .......T...A.A....T...A.T.A...G.CT......T  105402080
2        109885032                  .........AT.....A..........A.C.AG.A.T.TG.A..  109885075
2        157022143                  ...............AT..T.......A.CG.GG..T.GG....  157022186
2        169848247                  ..A......A......C...CA.....G.C...G..........  169848204
2        176492113                  ......G..CT.AG..A.....G.A..ATC...G..T.......  176492156
2        194758138                ..............A...A........TT...GA.T.CT.TG....  194758183
2        201464757                  ...A.C.........A.......A...A.C..GGT.TG......  201464800
2        221869036                  ...........A.TAAA.C..............G..TG......  221868993
2        230962616                  ...........G..T.AT.........A.C.C....C......T  230962573
2        234272277                  ..C....TG...A...A..T.......A.C...G..T..C....  234272320
2        248102141             ..T.................AAG.G.......A.T.A..C.T......T  248102093
2        255660683                  .....C............G.....CTTG.AG.TT..G..G...T  255660726
2        264400320              ...........T....A...A..T......C......GA.T......T  264400273
2        266258153                  .....A..........A.......CT.A.C.TTG..T..G....  266258110
2        273548430        .....CAG..T..G............A.......A..A.T..G.-.C.......  273548378
2        285909860               ...T........TG.A.A.T.......A.C....C.G..T.......  285909906
2        287909341               ..........TGC.A.T..T..T.T...T........A.T......T  287909295
2        310914038    ...A..A.T....C................A....A..A.TG.....T.AGC.....T  310914095
2        318004799              ....-....C...A....T.A......A...GT-..TG..T..G...T  318004844
2        318354961               ..C.........TT.....A..........G.C.ATGA.T.......  318355007
2        319890347                   ...A..........AA..T.....TC....A..A.G..G....  319890389
2        326841543               ............A..A...A........GC..AT..G..TT.G.T.A  326841589
2        331476442             ...T........A.A....ATA..T...T..T..T.A.......G...T  331476490
2        335669025             ....C.......T.TGAA...A.......AA.G......T.T.......  335668977
2        340536805  .T...T..A.T...TC.......G..TA...AAG.........T.A...G.CT.......  340536746
2        392728332                   ....G...A.G...TA............C....A.T.T.G...  392728290
2        405941948                ...........A.G....A..T....A.C....A..T......A.T  405941903
2        420045238                  ..............A.A..........GGC...G.....C..TT  420045281
2        425260618                ..................A...A..........ATGC.T..GG...  425260663
2        427023993                ..................A..T....T..T.A...G..T......A  427023948
2        438753194                  ............A...A....A.....A.A......T..G...T  438753237
2        441179064                  .....C..TA.....TAT.........A.C....A.T..G....  441179021
2        443906722             ....C............AT..A........T.GCC...G..T....T..  443906770
2        456958251                ..T...............A....TG..GT..A....C.T..GA..A  456958206
2        474527988             ..T........T..A.G..A.A.T.......T......TA.T..C.A..  474527940
2        476448081      ....A.T...TC..............T.A....A.....GTC...G..T..G....  476448136
2        477310366                .........T.AT................AGT...G..T..TG...  477310321
2        486579528                ..............A...A.......T.C....A.GA.T..G....  486579483
2        494338899             .............T.T.....A..T...T...G.C..TG..T.......  494338851
2        494397800    ...C..A.T....C...........G..A.A..........G.C.TC...T......T  494397743
2        497512581                ...........T......A..T......T.........T..G.T.A  497512626
2        503726795             ....C..............AA.....A..A.CA..G..G..T..G...T  503726843
2        512864637                    ...........G..A..........G.CT..GA.T..G.A..  512864678
2        523683697                  ............T...A..........A.C..GGA.T..G....  523683654
2        531854890                  ......G..AT......GG........G...A..A.T..G....  531854847
2        556774992               ...T.G.............A....A......TA...GA.TG.G....  556775038
2        564882989                  ................A..........G.C.T....G..GCA..  564883032
2        569944369                ...........A...G..A...A.G....A.CCTG...G..G....  569944414
2        571385449                  ............A...A.GT....A..A.T......T..G....  571385492
2        585879681           ....T.C................A...........GAG.G..CT....T.T  585879731
2        587852076                  ...........A....A........A.A.ATAGG..T..G....  587852033
2        590528461  .T......A.A....C..............CAA.......AT.G....TT..T......T  590528520
2        593420834               ...T...............A.........TTG.G..GC.T..G....  593420788
2        143682270                ..............A...A.........-..ACA.G..T...A...  143682314
2        505492636     .....A.T....C..............A.A.........TT.A...TC.T..T.A.T  505492692
2        566352762                .................AA..T....--.T.A.C.G..G..G....  566352719
2        56895258         ..A......-...................TA....A.A.T..T.T.T..G...T  56895206
2        168819891                ...........T...G.AA.......A..G.A..C.A.T..G....  168819846
2        536426292             ....-...A....C..C.G..A.C.AT...........TA....T...T  536426245
2        59623340                   ................A..........-..T.GG..T.....G.  59623382
2        199314649               ...................A..........-..CAGG..T.......  199314694
2        402155864                 ........T......A.A...................T.GG....  402155908
2        59622313                   ................A..........-..CAGG..T..G....  59622271
2        567872375        .....-....--.........G...............GGT.A....T.......  567872425
2        58858868                  ......A......T...A.........C.......A.T......T  58858824
2        319471422                   ..C.......G....A..........GGT...G..T.......  319471464
2        549002280               ..............GA...A......A..C.........G.......  549002234
2        575041482                .............GA...A.......TT...A...G.C........  575041437
2        33146760                    .................G......TTT.....GT.G.......  33146802
2        43854607                ............A......A..........T.A..T.C....G...T  43854561
2        96336205               ...C................A........A.......G.AT.TT....  96336252
2        119988989                ..................A....A.....-..CAGG..T..G....  119989033
2        192218813                .............G...CA....C...A....CA..........T.  192218858
2        192771707              ....-..A...T..T...A......A.....G..T.....G......T  192771661
2        195379358                ...T...G.....................-.TCA....T..G....  195379314
2        251797222                ....C........GA...A...........T.......T......T  251797177
2        305661899                ..................A..........-..CAGG..T..G....  305661943
2        339888149                   ......T........A....T....TGGA......T.......  339888191
2        371183206                   ..............AA..........A.T......G...A...  371183248
2        505467202                ..............A...A..........-..CAG..CT..G...T  505467158
2        559449895                   ............G..A...A......GGC...G.....G....  559449937
2        569716002                ..................A........TTT.AGC....T....A.T  569715957
2        571561693                .................AA..........-..CA.G...C.G..C.  571561649
2        583979194                   ............G..A............C......T.......  583979236
2        226876864                ..................A..........-.A.A.G..T..G....  226876908
2        229009300                ...........A..A...A..........-.ATT....T..GAA..  229009256
2        258577328               ...................A........T.A.A.A.G..T..G....  258577375
                                     \                                          
                                     |                                          
                                     T
2        369171191              ..T..C........T.....AC.T.......A......A.T.......  369171238
2        399111346    ...A..A.T....C.......AT.......A..........G.....T..T..G.A.T  399111403
2        30475563                    ...........A......T.A....CT......A.T.......  30475605
2        42288689                    ........C......A..........A.C...G.....G...T  42288731
2        71398383               ...C.......T........T.C......TT..A....A.T.......  71398430
2        83560164                  .................A..........-.AT.G...T.......  83560121
2        100795358                   .............A.A..........A.A...G..T....A..  100795400
2        121549538                .................A...T...AC.T........AC....A.A  121549493
2        138389062                 ..........A.....TA......A.TT...G...A.TT......  138389018
2        164416641                      ............A..........-.AT..G.....G....  164416603
2        178833572       ..A...C....-..............AA..T.......A.T...G..T..G....  178833625
2        196997757                ..................A..........A.T..GGT.T.....G.  196997712
2        276890327              ...................AA........TT....A....G..G...T  276890280
2        288014982                 .....G...........A...A......-.AC..G..T..G....  288015025
2        307609771                     .......T.....A......A.T.A.C.A..T.T.......  307609811
2        314262286                   ..............AA......A.......A..A.T....C..  314262328
2        331314778                    ...........T..A.........C.T....G..T......T  331314819
2        489543113                   .........C............A...A........T......T  489543071
2        544260328                ...........C.GC...A........TT.......C.G......T  544260283
2        556076303         ...T....C.............G..A.........T......GA.G..G...T  556076355
2        574738268                 .................A..........-.ACT.G..T..G....  574738311
2        588689531    ......AAG...TC..........T.....A..........A.....G..TC......  588689588
2        595132368             ....C................A..........A.T......T..GC.G.  595132416
2        203083863              ....T...........A...A.......A....A..TT..C..T....  203083816
2        389657432               .................A.T..........-..CAG...T....A..  389657387
2        559532688  ...T..A..AGC...--.........G.....A.......AG.A.C...T..T..G....  559532631
2        590630223         ....C.T..................A....A.....A.C...GCGG..G....  590630276
                                     \                                          
                                     |                                          
                                     C
2        28915509             ..G................G..A..A......CT..G.....T..G....  28915558
2        42472352                ...................A........TGG....TGT.C..G....  42472399
                                     \                                          
                                     |                                          
                                     T
2        44043500                   .......T.A...G..A...C....T.G.C..TG..T.......  44043543
2        48791205              ....C................A..T.......A.T.A....T......A  48791157
2        79196395                  ............A.G..A..T......C......CA.T..TCA.T  79196439
2        97952088                 ..................A....A.......C..G.T....TACC.  97952043
2        109253349                .........T........A........TC..A.A.GA.T..G...T  109253304
2        228563074    ...A..A.T....C...............AA..........A.C....A.T..G....  228563017
2        249125394                ................AAA........T.A.C...GT....TA...  249125349
2        267744632    ...A..A.T.....................A......ACTTA........C..G..G.  267744575
2        268967924                 ........T........A......A...G.C..C.A.T..G....  268967880
2        307977228                ................AAA..........-..CAGG..T..G....  307977272
2        364470952             ....C................A..........G.C..CG...G.G...T  364471000
2        371579821                   ..............A....A..A.TTT.....GT.T.......  371579863
2        409361828                ............T.........A.....C..AG..G..T..G....  409361783
2        453514021                 ................AA......A...A.A..TGC.T.......  453514065
2        467679041                ..................A..........-.TCA....T....A.G  467679085
2        483602016                     ......AG.....A.GA.............GA.T.......  483602056
2        496477289                  ............A...A..........GGC..CCA.T..G...T  496477332
2        501807516      ....A.T.................A...A.......A..G.TCA.G.....G....  501807461
2        522431588                 ..C.......A..C...A.........CT.....G.CC......T  522431544
2        529353082                 .........T.T.A...A........TCAT......AT.......  529353126
2        542161542                ...........A..A...A......A..C..C...T.....G.A.T  542161497
2        548501381                  ................A....A.A...AGC...G..G.......  548501424
2        548751433                ...G...........G..A.......TTC..C..C...G.......  548751478
2        563279948          ....C..C...........A...AA...A.....T.........C.GG..C.  563279999
2        567014638               .................A.A........TGG....G..AT.G....T  567014684
2        569221308                 .............A..AA.........C....C.G.C...G...T  569221352
2        571148731                 ...............A..G...A....C..........C.T..T.  571148687
2        578579734                   ...............A........T.A.T...G..G..GA...  578579692
2        579219122                   .....T......G..A............C..G.T....G....  579219080
2        579379190                 ...........T.T...A.......T.C.CA.A...G...G....  579379234
2        583134989                ................A.A.......AAG......G..T....T..  583135034
2        585223015                .................TA..........-.A.A.GA.T.....G.  585222971
2        590228125              ....-...............A..........A.C.A.GA.TC.G....  590228079
2        202108680          .......................AA.......ATCA.A...GA.T..G....  202108627
                                  \                                             
                                  |                                             
                                 TT
2        395761646             .....-..............TA..T.......A.T.AG...T..G...T  395761599
2        117973122        .....C.GA..........A...-........G.----...A.CA.G.......  117973074
2        321700803               .................A.A..........T.A.T.G.....G.AGT  321700850
                                     \                                          
                                     |                                          
                                     T
2        332256244                   ........A......A.TT...AATC....C..T.T..G....  332256286
2        11448808                    ............G..A..T.......GGA......T..G...A  11448850
2        40178361                    ....G...A......A.................A.T..GG.T.  40178403
2        41189315                   ...............AA..G.......A.C.A....T..GA...  41189272
2        42795140                  ....C.C......A.A....GG....AC.......TCTG......  42795184
2        53814889                    .............A.A..........-.TCA.G..TC.G....  53814848
2        54945046               ...C.T.............TA..TG........C....C.T..G....  54945093
2        82561756                    ...........T...A..........A.TTA.G..T..G...G  82561798
2        99875562   .....T..A.T....C..C....T...A............T..G.T.A....T....T..  99875503
2        105613558                    .....T........A.G....AA.GT...C....T......T  105613517
2        146100458    ...A..A.T...............C....AA.G......A.A.C....A.T..G....  146100401
2        170024775               ...................A....T..T..A.C...TA.C..GC...  170024729
2        187755965                ...........A....A.-....C..TT-......CA.T..G.T..  187755922
2        194667816                ..................A.......A.C....A..TGG.T..A..  194667771
2        203037680                   ...A.............TT...ATT.T.....G..T..T...T  203037722
2        205987148                   ..........G....T........TGAGC...G..T..G....  205987106
2        219162687                ..................A..........A.C..GGA.T..GCT.A  219162642
2        227313045                  ................A..........GGTG.TG..T..GG...  227313088
2        253602294                                              .....T..T.......  253602309
2        276946767                ...............GA.A..........A.C..G.TA.....T..  276946812
2        285522131    ......G.T.....TC............AAA.......T.TA.....GT.C.......  285522188
2        285829827              ......A.............A..TG......T......A.G.G...G.  285829874
2        306348889                ..............A.A.A.......ATC..C.A....G....TT.  306348844
2        307033574                   ...............A...G......A.C..GG..T..G....  307033616
2        314072072                .......C........A.A..T....A.C.TA...GT.C..T....  314072117
2        332148238                  .............T..A..T......C....ATT.A.....AT.  332148281
2        338380625                 .............T...A..T.T...T.A.T..GGT....G....  338380581
2        338804072  .T......A.T..TT..............G..A.......ATTG........T......T  338804131
2        343357105                 .................A...C......-.AT.GG..T.......  343357148
2        351108478                 ..G....TT.A......A.......A.CT......A.T....A..  351108522
2        358303181                   ........T......A......A.....A..TGA.C.......  358303139
2        375622816                   ..........GC...A..T.....TTG.....G..T..G....  375622774
2        394770184                   ...........A...A..........A.T.A.TA.T..T.A..  394770142
2        404864875             ....................AA......A..C....A...CTG.T..C.  404864827
2        424114593     ....AA.T....C...............AA......CA..A...A..A.T..G....  424114537
2        433375087                    ..G...........A..T.....GTA.....GA.C.T.A...  433375046
2        448162984                   .............TAA......AA.CA.A.AG...G....C..  448163026
2        468442397    ...A..A.T...T.T...............A...AA.....G.T......T..GG...  468442454
2        489190339                   ......T...A....A..........G.C...G.GT.GG..G.  489190381
2        492349845                 .................A...CA....TT.A...CT.T..G....  492349889
2        502007837                   ..............AA............A...G..T...CA.T  502007795
2        505241180             .....................A....------.....TGA.G.......  505241138
2        518153168                    ......T......TA..........A.....G.AT..G....  518153209
2        518277853     .....G.T..............AT....AA......A...A.C.A..A.T....A..  518277909
2        526936512                  .......TT.T..G.AA.......A..A.C......T.....G.  526936555
2        543478509                ................CAA.G.......TG...C.G.....T..T.  543478464
2        552915461                   ...............A..........A.C...GA.T..G....  552915419
2        554201013                   ...........A.A.A........ATG.A..GG..T.......  554201055
2        555515023  .T...A..A.T...TC....A...........A...A......G.T......T..G....  555514964
2        563089478                ................A.A...C...C.TG......TGT..G..G.  563089523
2        563259284                .......AG............G......T......G..T..CCTC.  563259329
2        563452418                   ...G...........A........T.-.A.A.G..G..GG..T  563452377
2        564830715                     .............A.......A.C......G.--....T.T  564830677
2        564852634                   ....G.A........T..A....ATT........C.G...CT.  564852592
2        565660322                .................AA.......TTTT.....G..C.CT...T  565660367
2        569200763                 .....A...........A..T......TG....G.....TG...T  569200807
2        569527861                  ...G............A..........GGAT.....T....T..  569527818
2        572765210                ................A.A.....G.A.......TG.CTG....TT  572765255
2        580590122                   ...........A..AA....A..............C..G...T  580590164
2        587866250                   ............G..A.........TA...A..A.G...A..T  587866292
2        11452080                  .................A...ATCA.T.A.C.-....T..G.A..  11452037
2        290919421        .....TAG...........A..T..........A...-.ATC.G..C..G.A.T  290919473
2        455753997    ...A..A.T..T....A...........A.A..........G.C.T..A.T..GG...  455753940
2        562510138    ...A..A....T.A.........A.....AA............C....T.T...AAT.  562510081
2        8762283                   ......G.T.A..CT..A........TC..A....AAC.......  8762239
2        9428658      .....GA.T....C................A....A...T.A.C..C.A.C..G...T  9428601
2        38110421               ....................A......A.TC....A...GG..G.T.T  38110468
2        47103781                  ......C..T......TA...A...A.T.G.....A.T.......  47103825
2        52076381     ...A....T..T.C..C............AA......A...G.A..C.C.T..G....  52076438
2        105106653    ......A.T...TC..............A.A.........TA.T.A...AT....T..  105106596
2        110139796                ...........TG.A...A..........A.C.A.GT.T..G...T  110139751
2        110429053               ..........A..GAT...A..............TTCACT..C....  110429007
2        121741066                  ..A........CA..AA..T......TA.....G..T..G.A.T  121741023
2        166687983              ..T.................A..T.A.TA.T.......A....G..TG  166687936
2        173229413              ..................A.ATC...G..GG........C...C....  173229460
2        227442555                ..............A...A..........A.A.AGGA.T....A.T  227442600
2        228725140                   ......T......ATA.........TG.C...T..T.......  228725098
2        229099940    ......AA..C..C..........T...A.A.......AA.A...T.G..TT......  229099883
2        248768665                 ...............A.A.........TG.....GA.TG.C.A.T  248768709
2        250965877              ....-....C....T...CAA..........G.T...GT.T..G....  250965831
2        255552949    ...A..A.T..T.............G..A.C....A.T...A.CCA.G.AT.......  255552892
2        272552685                    ............A.A...CA.....A.C....C...CG....  272552726
2        286679363                   .............CTA..T....T..G.A...G..G..C....  286679405
2        297672153                  ...............AA.......AACA......T.T..G.AT.  297672110
2        314272473                ..T...............A...C......-..CAG...T..G.A..  314272429
2        341378686              ..T.................A..T....T.CTTA....A.T...G..T  341378733
2        341986278                 ..........A......A......TA.TAT..A...CT.......  341986234
2        351005363                   ...............A.......A.CTG..A.T.CT.GGA...  351005321
2        351822079                     ......A..A...AG..CA..A.T....A..A......T..  351822039
2        376799108                  .......A........A....A.A..TA...A.G.AT.....T.  376799151
2        383392687                 ...............A.A..T....CAC...G...ACC..G....  383392731
2        394610519                   ......T.T.....A...T.A..TTGA.C......T.......  394610561
2        403292325                   ......TG.......AC......TT.G....G.A.CT.G....  403292283
2        403682046                .........T........A..G.A....C.TA....A.T..GCA.T  403682091
2        405204067                  .......TT...A...A..T...AT.TT..........G..A.T  405204024
2        405872067                ..T....A.T.....TAAA.....T...T....T.GT.T......A  405872022
2        415834366             ..T............T....CAGT..A.....G.A...G..T......T  415834414
2        416943488                    ..............A......A...A.C..TG..T..G...T  416943447
2        423732669                 .................A.G..A..A.C....A.GT.T.....GT  423732625
2        433364452                  ............A...A...CTG....A.....T.CT....T..  433364409
2        436182010                    ..............A......A.T.A.C...GA.T....T.T  436181969
2        445866315                ..T............GAAA.........T......T.CT..G....  445866270
2        446005202              ....-........A.....CA...G....ATG...A.GA.T..G....  446005248
2        449165503                   ..A.....A....A.A..T...........A.GA....G...T  449165461
2        455568300              ......G....T.......AA.......A.C..A.TC..GT.G....T  455568253
2        457579873                 .......GT.AT.....AT...C.....A.T......T.C.....  457579917
2        472971798              ....T..C...G....A.ATA.........CT...A....G.....TT  472971751
2        481507571                 .............T.A.........A.C......GT.TT.GAA.T  481507527
2        482815124              ....-.....T..A......A.G....A...A.T....ACT...G...  482815078
2        484148834                    ......T.G.....A.......AAT....A..A.TC..C...  484148875
2        484615652    ...A..A.T....CT...........A..TA........T.A.T...G..T..G....  484615595
2        505290622                   ......T.T..T.ATA..T.............GT.T.G.....  505290580
2        518276357             ..T..T.........C.....A.......AG.G..GA.G..T.......  518276309
2        520231848  ...ACA..A.....TC..C............TA....A.A..T...G.T...........  520231907
2        529602530                   .........T.....A.......AT.ATC.....AT.TG...T  529602572
2        539130580              ...C............A..TA..T.......ACC....C.T..C....  539130627
2        545196680                    ............A.A..T.T....TGG....G...C......  545196639
2        546195558                  ..............A.A......TAA.A.T...G.....GA...  546195601
2        548639040              ....-...............A......A...A.C..TGT.T..G...T  548639086
2        552305748                 .............A...A..T....ATGG...AC...T..G....  552305792
2        565980395                  ..C.............A..........G.C..TGC.T..G....  565980352
2        570533874                   ...........A..TA..........TT..A.T..T.TG....  570533832
2        573810535                .....G......C.T...A.......ATTA.A.C....T.......  573810490
2        573910564    ......G.............CT.T..A...A..........G.CG..G..T..G...T  573910507
2        575029194               ...................A..TG.....TTGA..G.A.T.G.....  575029148
2        575123803                   ......TGT..C...A..........A.C......TG......  575123761
2        584531675                .............G...AA..TG.....TG....TG..GT...A..  584531720
2        584968654                ..................A....A.....-.AC.GGT.T..C....  584968610
2        604855476                .....G............A....T...T.-..CA.G..C..C...T  604855432
2        48532712            .....-...............ATA..G....A.T......GAAG..GC..T  48532761
2        194168896  ...T....---...T.T........AT.....A..A.....A.G.C...G..T..G....  194168836
                                                                \               
                                                                |               
                                                             GTAA
2        218949255            ...T.C..C.............A...AA.....-.A.A....T..G....  218949207
2        270625651             .....-.........T.A...A..TG..TATTG.T.A....T......T  270625604
2        274685806     ..A....T...TC...............AA....AT..T.A.C....T.T..G....  274685750
2        435843065                 .................A.........---T.AC...T.TG....  435843024
2        488467535                ................A.A......A.G.TGA......T..G...T  488467580
2        30414313                  .................A.........C....A............  30414269
2        315544158                ...........A.........T.......-.A.AT...T.......  315544114
2        578504321                 ............................A.C.A....G.......  578504277
2        203712993                    ............A.A..........G....C...T......G  203713034
2        252182788                    ..............A...........CT...G..T..G....  252182747
2        350937224               .........G...G.....A.........C.........T.......  350937178
2        33333506                 ..T......T......A.A....A....GGG..-....G..T....  33333462
2        504471814                 ..............G..A..........A.C..-G.....G....  504471771
2        557365712          ..A....-.......T........A......A...G.C...G..G.......  557365662
2        364703479                  ................A..T...T...A.T......T.......  364703522
2        367075700                 .............A...A..........AGC.T..T.........  367075656
2        436050545                  ...........G....A........T.T...A.GA.........  436050588
2        539135624                  ............A...A..........A.T...G..T..G....  539135667
2        593352740                     ...........A.A..........A.A.T.G..T.......  593352700
2        41578377                     ..........A.............TAT.G...AAT......T  41578336
2        167994199               ..................AA....A..A.TG........TT....T.  167994245
2        208337556                 .................AG..GT....T..A....T.T....A..  208337600
2        286752243                  ..C....T..T.....A..........G.C...G..T..G....  286752286
2        313696474                 ................AA....A..............T..G....  313696518
2        396513088             ....C................A.GT.......G.C...G..C..G....  396513136
2        418274981                  ...............AA...A......A.C......T.......  418275024
2        482840509                    .......A......A..........A...C.G..T.......  482840550
2        523945508                 ..T........T.A...A..........G.C......T.......  523945552
2        539143632                  .......T..T....AA..........G.C.........T....  539143589
2        540670067                    ..............A.....G....G..C.....T..G.A..  540670108
2        545773862              ....-......T..T...A............G........G..G.T..  545773816
2        568952739                ..............A...A......A...A.....TA.T..G.A..  568952693
                                                                 \              
                                                                 |              
                                                                 T
2        573985981                   ...........A...A..........G.T......GC...A..  573985939
2        559384522                    ..............A..........-..CA.G..G.......  559384562
2        14590151       .......--...G-.....T.......AA..........AG.......T.......  14590099
2        413564171              ....-...............A....A.....A.C.T..A.T.....TT  413564217
2        509334385        .....-..................-A.........AC....AG...T..G....  509334334
2        8619141                   .............A...A.........C...G..G.....GG..T  8619185
2        15134401                 ...........C.AT...A..........A.C.-.G..T..G....  15134357
2        33623625                     ...C....T....AA..........A.C....A.C..G...T  33623666
2        36417465              ...T.................A..........A.TCA.G..TG.G....  36417417
2        37349596                ..C..............A............A.C...GT.T..G....  37349550
2        37543425                   ................A....A....TG.....GA.T......T  37543382
2        39303606                     ..............A........T.G.C.A.G.A...G....  39303565
2        195160428                 ...........G.A...A.........C.......T.T......T  195160384
2        198609310               ...................A.........TT.A...G..T.GG....  198609356
2        249758000                ................A.A..........G.C..T.T.C..G....  249758045
2        253502852                   ..............A...........G.C...G.GC.....T.  253502810
2        274659166     ...C.A.T..T............T.....A..........G.C...G..T......T  274659110
2        279327316             ..T............T.....A..........G....GG..T..G.A..  279327364
2        314244570    ...A..A.T............T........A..........GG..AGG........G.  314244627
2        360835886             ...T.T.....C.........A..T.......A.....CA.C..G..C.  360835934
2        370510354               ...................A..T...TT.CT.AG..TA.......G.  370510400
2        376972622        ..G...................AG..A....A..A.T...GC..A.T......T  376972566
                                    \                                           
                                    |                                           
                                  AGT
2        388119722                  ................A.......A.C......G.....GGAT.  388119765
2        430389065                  ............C..AA...........TC...G..T..G...T  430389022
2        438269820                  .........CT.....A............T....C.T......T  438269777
2        454280041                 .............A...A..........A.C...GA.T.......  454279997
2        458106797                  .............T..........A.TG.A....A.T.......  458106754
2        495223636                ...........A......A........A.A.C..GG..T..G....  495223682
                                                                 \              
                                                                 |              
                                                                 T
2        498611109                  ................A..........A.C...GA........T  498611152
2        520832347                ..................A..........A.C..GGA.T..G....  520832302
2        541660817                    ........T.....A.......T..G.C..T...T..G....  541660776
2        558768099                    .............TA..........GG...C..C..GG....  558768140
2        573420506                 .................A..T.......-.A.A.G..G..G....  573420549
2        584897026             ....C............A...A..........AG..A.GA.T.......  584897074
2        174030903                    ...G...A......A........TC....A..A.T..GG...  174030862
2        419834108     .....A.T............T.TT....AA..A...AA..A.C......T......T  419834165
                                      \                                         
                                      |                                         
                                      T
2        12533709                     ....G..AT.....A..........A.C.A....T..G....  12533750
2        29604039                   ................A.........TG.....TA.T..GG...  29604082
2        69769960                ................G..A............A..CTA.T..G....  69769914
2        86136886          ...T.G.T.............A...A.......A......A.G..T...GA..  86136938
2        86571699                  ................TA..........-----G...T..G....  86571738
2        108856725     .....A.T...A........T..C.....A....A...A.A.CT.....T..C....  108856667
                                      \                                         
                                      |                                         
                                     CA
2        161730370               ...........G.......A...CT.T..C...G..G..T....A..  161730324
2        165378519               .....C....TTT......A....A.....A.T...G..G.......  165378473
2        168530383               ............A..A.A.A........T.......T.AG.T....T  168530429
2        171046332             .....T.....GT....A...A......A..C..T.T.G..G.......  171046284
2        201711490                 .....AC...A....T.A....A...T.T......T....G....  201711446
2        218305770                  ..............T..G......T..G.A....A.T..G.C..  218305727
2        234714819                                                ....A.T.......  234714832
2        276794053                ..................A......A.T.-.AT.G...T......T  276794009
2        293096613                    ...A......AG.AA...............G...T..G...T  293096654
2        295441950                  ................A..........A.C...GT.T..G.A..  295441907
2        327614969               ...................A............ACA....T..C...T  327614923
2        387993542               .............CAA.A.A..T....AT....G.............  387993496
2        402078993             ..T..A...........T...A..TC......G.A......T.T...G.  402078945
2        404891006                 .................A.......A.C.CACA.......G...T  404891050
2        445025246                  ................A..........A.ACAGG..T..G....  445025203
2        458078533               ...A...........T...A..A...TC.C........AT....T..  458078579
2        496148045                  .......A..C..TA............A.C..C..GT..G....  496148002
2        500556900                    ..............A.........TG...C.G..G..G....  500556859
2        505186388     ..A..G.T....CT...........C...A..........A.C...G..T..G....  505186444
2        538811249   ....A..A.TT...C..............CAA..T.......A.C.T....T..G....  538811191
2        548305088                     ......C..T...A.......T....A.C....G..G....  548305128
2        554626212                 ............G....A.........CTT....G..TC.G....  554626256
2        566375723                    .......A.G...AA...............TGC....G..T.  566375682
2        568556049                  .............G..A.......C..A.C...G..T....A..  568556006
2        389237603             ..............TC.....A.........T..A.ATT..T..G....  389237652
                                    \                                           
                                    |                                           
                                    T
2        398168117     ..T...C....-...........G.....A..........-..TAG...T.CG..TT  398168171
2        51870483                    .............A.A.........T...T..GA..G......  51870441
2        77200157              .....--.........A...........A..TG.AT....CC..G....  77200111
2        149978004                ...........C..A.....C....A...T.C..-G.AT..G....  149978048
2        242969722    ...A..A.T....C.............G..A..T.......AGCT...A.T.......  242969664
                                  \                                             
                                  |                                             
                                  T
2        322258518           ........-..............A......ATTTA.A......T.......  322258468
                                 \                                              
                                 |                                              
                                 G
2        481658301                   ...........A.T.A.......A......T.G..TG.GA...  481658259
2        490437738                  ..............A.A...G......A.C...G..G...A...  490437695
2        560306041             .................A...AG......A......A..T.T.C.....  560306091
                                    \                                           
                                    |                                           
                                   TA
2        28443994                ........G..C......AA..TG.....T....T...C........  28444040
2        29906008                 .........--.T.....A..........-----....T...G...  29905970
2        59505120                  ............GTT.AC.T....A..C.......A.T.......  59505164
2        62766537                     ..........AT..A..........A.TTA.G..G....A.T  62766496
2        69568294                     .........G..A.A..T.A.....G...A....T..G...T  69568335
2        73395049              ..............A.A..AA.........ATA.C...G..T.C....T  73395001
2        79574204                ....C....G..A.....AA...CA..A.TT....C...........  79574158
2        84045975                     ............A.A.........CG.A......T..C...T  84046016
2        99697967              ...........T..TC.....A..T.......A.C...T..T..G...T  99698015
2        173410558                    .....A........T.......A..A.C.CTG..T..C.A..  173410517
2        175608641                  .............GA.A..A....A.C....A.TT......C.T  175608684
2        199038281                 ..............T.AA........T...C...G..T.GG..T.  199038325
2        207861976                 ...A.........A..AA....AG..AC..C......T.......  207862020
2        215160442                  ..C.............A..G...A..T.......A.T......T  215160399
2        215913606             ..T..................A.C........G.C.A...GT....T..  215913558
2        254333295             ...T......C.T..C....AA..T.......G.A..C...T....A.T  254333247
2        295743502                   ........A....ATA..............C.G..TC......  295743544
2        302151902                ..................A........T.A.C..GGA.T......A  302151947
2        305527922                     .............A..T..T....TT.......T..G.AC.  305527882
2        307574122                 ........T........A................GA.T..GCAT.  307574166
2        310001731                 .......GG.....G..A.........C....A.G.AGG......  310001775
2        312382616                    ............AA........T......ATGT....G...T  312382657
2        322557322                   ........AT..G.AA..........G.A......T.TG....  322557280
2        332333196                    ............A.A..........A.....CA.CC.G.A.T  332333237
2        337099303                 .................A....A.AAGC....A.GA.G.......  337099259
2        343852959                  ..C.............A......A.T.A.T.A..A....G.A..  343852916
2        349966854       ....AA...............G.T.A.A.......ATCT...A....T......T  349966909
                                    \                                           
                                    |                                           
                                    T
2        354650248                     ....G........C....A.........A.GA.TG.G...T  354650288
2        413976519                  ............A...A..A.......A.C..GG..T..G.C.T  413976562
2        418234881                  ......G..A......A........A.GGA......T.......  418234838
2        432193734                  .............T..A..T.T.....AGA...G.CT.......  432193691
2        440197223               ..C.......T..C..G.AA..........GGC...G..T..G....  440197177
2        447321173                  ...............AAC.T.......A.T.A....T.....G.  447321130
2        461889040               .............G.A.A.A.......A.C......GT.T.......  461889086
2        506119815                   ...............A..TA..A.T.A.T...G..T.......  506119857
2        507381608                    .....T.T....T.A.GT.....TT........GTGG....T  507381649
2        511657622             ...................A.A..T....AG.A.C...G..T..GA..T  511657670
2        513137292                   ...............A..........T.C..GGT...GTA...  513137250
2        546158599      ....A......-.....C.T....A.A.A..T....TT...AT....C...G....  546158545
2        556404393                 ..............G..A......A...A....GGT.T.T.....  556404349
2        568796157             ..G...........C.....AA.......C.TG.....CA.T..G....  568796109
2        568936845                    ..........A..............A..GA..A.G...CA.T  568936886
2        569935781    ......A......C....C.G.TA......AG......C....A...GA.T.......  569935724
2        572785706                  ......G.......ATA.........C....AGG..T.......  572785663
2        3815157               ............T........A..T....A.TG...CG...T..GGA..  3815205
2        9592727                    ................AC.T..T..TGG.T.C.G..T..G....  9592770
2        15897650                  ...C...........A.A...A...AT....G....C...GA...  15897606
2        17689766              ..T..................A.........T..T.A.GA.T....A.T  17689718
2        17915134              ....C...............AAT..C...C.T....C.GAAT.......  17915086
2        34494312                 ..............A..TA......A.T..CA.T..A.T..G....  34494357
2        37318867                  ........G.A......A.G....A.GT...G...A.G.TG....  37318823
2        42013091              ....................AA....A.....G.T...G..G.T.AA.T  42013043
2        43041213          ......TT.................A..T.......A.C.AGG..T.....T.  43041266
                                    \                                           
                                    |                                           
                                    A
2        47350217                     ............TTA..........A.C.T.GA.T...G...  47350176
2        75379590                   ..........T...A.A........T.ATC...G.CT..G..T.  75379547
2        82685048                ...T.C.............A..T.....T.G..G..G..G..G.A..  82685002
2        86644815                     ............A.A....C...A.A.C.A.G..G..G...T  86644856
2        112298588        ....T..T.C...........A....A..T..T.TT.G.TG.G...T.......  112298641
2        147082466                  ................A........G.A.A..TGT.T..G.T.T  147082509
2        149399761                    ..............A....A..AT...A..GG.CC..G...T  149399802
2        157273867                ...........A......A..........-.ACC..A.C..G.A..  157273823
2        166800737                  ...........CA..TA...........T....G..T.C....T  166800694
2        224044962             ....C...........C..A.A.TT....T.TG........T....T..  224044914
2        238013585                  ..........TG....A..T....A..GGAG..G..T..G....  238013542
2        274345685    ...A..A.T....CT......T.AT....AA.........TG.....G..T.......  274345742
2        279694529                  ..C...........T.A..........G.C....T.T....AT.  279694572
2        288011733                  ...C.G....T....AA.....T....G.C.AT...........  288011776
2        320451033             ....C................A..T.......A.C.AG.T.T.GG....  320451081
2        320884898       ...A.T.....A.........G.T...A.......AT.G.T...GC.T.......  320884952
2        326985150                  ............A...A......A.AT.........T.GT.A..  326985193
2        328055599                ..A...........A.A.A.......A.CTC.G.....GT...A..  328055644
2        355557403                  .......A....C.ACA..T.A....C....A...CC.......  355557360
2        361840950               ...............A.A.A....A....C...TA.G..T.....GT  361840904
2        365938021                  ......G.......A.A...A..A...A.T...GCCT..GG...  365937978
2        367511660               ..............CA...A.........C......TT.T.GT...T  367511706
2        368494423                            ..A...A..TG......A.C..GG..T..G...T  368494390
2        370128303               .......C...........A.....G..TC.CA..G...T.T.A...  370128257
2        383217096                    ..............A...CA..AT.G.C...G..G..G..TT  383217055
2        398405715             ....CT......T......A.A..T.......GTC...G..T.......  398405763
2        411387284                    ....G.........A.G..T....TA.A....T.TC...C.T  411387243
2        418823406             ..T....A...G...T.....A..TG......G.C...GA.TG...A..  418823358
2        425772103                    ..............A..........A.ACTGG..T..G...T  425772062
2        451401762                    ..............AG.......TC..AG.....T..CCA.T  451401721
2        457538762                  ...............AC....A.....GGT...T..T......A  457538719
2        457710662                 .................A..........A.C..TTT....TCATT  457710706
2        464720278               ............C..C............TC...G...T.TC.G.CT.  464720324
2        470176348            .............T.T......A..T....T.C.T.G..G..TTT...G.  470176398
                                  \                                             
                                  |                                             
                                  T
2        484985731                  ................A..T...AT.T.......A.T..G....  484985688
2        486434617               ..............A...TA.......T.CT..GA.G..G....C..  486434571
2        497094311           .....-.................A.......A.C.CA.A.GA.T..G.C.T  497094261
                                                    \                           
                                                    |                           
                                                    A
2        501581805             ....C....C...........A.......ATTT...C.GAG...G....  501581757
2        502108492                    ...C.T........A..............A.GA....TG.G.  502108533
2        502937630     ..A..A.T..T............T...A.A........T.G.T.A.G..C..G....  502937574
2        516849005             ....C.......T....A..AA..........A.C...GA.TG.G....  516848957
2        541708351                   .....T..A.CA...A.G....................G...G  541708309
2        543102329                  ................ATG.CA...T.A.......GTT.....T  543102372
2        543203417                  ................ATG.CA...T.A.......GTT.....T  543203460
2        548413531                .................AA.........TT.A...GA.TG.C.A.T  548413486
2        548756620                    ..............A........T.G.C..GG..T.TG...T  548756661
2        551975153                    ...A..........A..........ATT..GGT.TG.G...T  551975112
2        560080821                  ......GA...G..A.A.......ATTT.A...........A..  560080778
2        560449429                ...........C..A...A..........-.ACT.G..G.....C.  560449385
2        569503963                                               ...G...C..G....  569503949
2        571906445    ...A..A.T...TC............A...A..........G.C..T...GG.G.A..  571906388
2        579898945                    ....T..T..T.C.......CA.T.A.C....T.T.......  579898904
2        581006170             ............T....A.A.A.......AG.A.C...G.....C...T  581006122
2        584227287                  ............A.A.A.......A..A.....G..T..G..GT  584227330
2        488167136                ..................A..........---.AC.T.T..G....  488167094
2        551036364                ..................A..........---.A.G..GG......  551036406
2        565160504                .................AA.................T.T..G....  565160549
2        203145304                  ..........T.....A..........A.C......TG......  203145261
2        313854483        ..A.......T...............A................G.GT..G...T  313854536
2        379719654                     .............A..........A.C......C..G....  379719614
2        493832372                .......C.........AA..........A.C..G.T....-....  493832328
2        570620070                 ........T.A......A..........G.C..G-..T..G...T  570620113
2        581888919      ....A......A................A..........A.C....A.G..C....  581888974
2        565518494                ..................A...C......-.AC.GG..G..G....  565518450
2        53592296                    ...............A..........-.AC.GG..G..G....  53592255
2        70259599               .............A......A.........C......CA.G..T...G  70259552
2        495338931                   ...............A.........TT.A......T.T.....  495338973
2        575032491                ...T.A............A..............AT.A.T.......  575032446
2        396396659                ...........A......A..A.......A......A.T..G...T  396396614
2        565522638                ...........A......A......A..GA...--...T..G....  565522681
2        10377796                  ....C...........TA.........T.....G..G...G..G.  10377840
2        75674676     ......A.T....C..A.............A...............C.A.T..G.A..  75674733
2        151506640        ..A...C..C......G.........A......A...G.T...G..T.......  151506693
2        218472195                   ...............A............AG.T.TA...G....  218472237
2        327105111              ....................A...A...A.T..T.C.G..T.......  327105158
2        448873864        ..A......C.............T..A..........GGT......G..G....  448873917
2        452644123                  ..........T.....A............A....A.T.C.....  452644080
2        458708884                ...........C......A..........A.C..G.T.T...A...  458708839
2        498995945                ...........A......A........T...-C.TG..T..G....  498995989
2        500264093                ................A.A..........T.A.T.CA.T.....G.  500264048
2        550153992              .............A.....AA....A....C.........T.......  550153945
2        577428857        ..A..............T......A.A...C......G.CT.C........A..  577428804
2        329337204                ..................A..........---.AT...T..G.A..  329337248
                                         \                                      
                                         |                                      
                                        CT
2        440989582                ..................A.........----...GT..G.G....  440989623
2        30435444               ....-...........A..AA..........A.C...CA.T..GG...  30435490
2        597777211              ....-...............A.......A..A.....G..T.C...G.  597777257
2        9507374    .....A..CCTG...C................A................G..C.C..C..  9507433
2        52211875                   ...G............A........TTA.TG..G.CC.......  52211918
2        84434786     ...A..A.T...............T................A.T...G..T..GCA..  84434729
2        152332722                  ......G...T....TA.......T..T.C......T.......  152332679
2        224193976                  ................A.........TA.A......T..T.T..  224194019
2        243824937                ...............T..A.......A..A.C..G.T.T..G....  243824892
2        259536405      .......CAG..................A.......A..T..TCTT..T.....T.  259536349
                                                                 \              
                                                                 |              
                                                                 T
2        268732300              ...............G...AA....T...TC............G...T  268732253
2        291877441        ....T..................G.AA.......A.TG.T..G...T.......  291877494
2        312333685                  .........T......A......AA..A......A.T..C....  312333728
2        313806765      ..G...A........G............A........GT..A...G.A.G......  313806708
                                    \                                           
                                    |                                           
                                   TT
2        342304892                   ..A............A.......A..A.C...G..T......T  342304850
2        345542604                   ........T......A..............C.G.......A.A  345542646
2        349554465                   .....G..T.AA...AG.......TC.......A.........  349554423
2        383047129                   ...............A.......A.C....A....G..G...T  383047087
2        389236856                 .................A.....G.AA.---.CC...TT......  389236897
2        414696392          ......T.-...............A..........A.C..GGC.T..G....  414696442
2        416348584    ...A....T....-........C....CA.A..........G....TG.AT.GG....  416348528
2        458619346                .........T.CG.....A..........A.A.A.G..T.......  458619391
2        494030697      ....A.....TC..............A.A......A..T....C.G..T......T  494030642
2        509573110                     ....T...C....A......A...G.C...G..T..C....  509573070
2        525723090                   ....AC....AA...A..T...............A..C..A.T  525723132
2        549209000                     .............A..G......TA.A..GGA.T.......  549208960
2        558726775    ...A..A.T.A...............A..AA.......A..G...A....T.......  558726832
2        567191822                  ................C.........T....C.GA.T..GCT..  567191865
2        578873423            ..A................G..A.......A.C....A..T....GA..T  578873473
                                                                  \             
                                                                  |             
                                                                  A
2        1314795                  ................-........A...---.AC...T..G....  1314836
2        327465306                   ......A....A........A..A.T......G.GT..GCAT.  327465264
2        357044449                   ...............A..........A.C..-G..G..G.T..  357044490
2        4413895                   .............A...A..........A.T..GGA.T..G....  4413851
2        15172354    ....A..A.T....C............A...A.......AT.A......A.T..G....  15172412
2        36000811                    ..............AA........TGA...CT...G..G....  36000769
2        43663284                   ............CT..A..........G.T..TG..T..G....  43663241
2        52809413                   ................A......T...G.C.C.GT.T..G....  52809370
2        84807393                 ...........AT.....A......A...A.C...GT....T.AG.  84807348
2        119061118    ...A..A.T....C............A...A..........GTC..C...T..C....  119061175
2        142210186                .....C.....A....A.A.T.........T....G..G..C....  142210231
2        165458360                     ........................A.C..-G..T..G....  165458399
2        211370939                  ............AT.AA........A.A...A....T.......  211370896
2        300385263                  ...............TA......CA..G.A...G..T....A..  300385306
2        310927714             ........A............A......A.TCT..G.....T..G...T  310927666
2        347221067                ..............T...A.....GA..T..C.C.GT.T...G...  347221022
2        349335029                   ......T....A.A.A..............A....T....A.T  349335071
2        356147704                   ............G..A.......A.TT...T.G..TT..AA..  356147662
2        357544646        .................T.AG.....A.......A.TG...A...C...G..TT  357544593
2        360161977                    .....T..T.....A..T.......GCT.A..T.G.......  360161936
2        413580041                    ............A.A.........TG......A.G...AA.T  413580000
2        425222923               ..C....C..................AAA...AG........GC.G.  425222877
2        434415936                   .....G.........A......AA..A.C..CGT.G..G....  434415978
2        455916589                   .............AAA........A.G.C....T.T.......  455916547
2        493725866                 .................A.........C..C.T....C..G...T  493725822
2        495697548                   .........G...CTA.............TA.G..T.......  495697590
2        543108294                ..G...............A.C..A....G....C.G.AT..G.T..  543108249
2        543209389                ..G...............A.C..A....G....C.G.AT..G.T..  543209344
2        544277663                ................A.A......A...A.C..G.T.T..G....  544277618
2        545383871             ....C.............G..A.........T..T.A.G..T....C.T  545383919
2        552745542                    ............A.A..........G.C...G..T.TG...T  552745501
2        561984615                     ..A...A.A...AA..........A...AG.C.C....A..  561984655
2        569265803                   ...............A......A...A..----.....G....  569265841
2        585422151        ..A......C..............ATAC.....AA....C.....CT..G....  585422204
2        38783150   .T...A..A.T....C..A.............A....A....TT...A....G..GG...  38783210
                                       \                                        
                                       |                                        
                                       C
2        123216882          ......A.-..C.........GA.A..T.............CA.T..G.T..  123216932
2        560404878                  ...G.G........A.A......AAA..T.....A.T.......  560404833
                                                                 \              
                                                                 |              
                                                                TG
2        149373509             ....-..............A.A...C.....CAG....G..T..G....  149373462
2        398054850       .....A......T..............AG......A.C.CA.A...AT..G.A..  398054795
                                \                                               
                                |                                               
                                G
2        399754202                 .........TA....A.A......A.ATT......T.C.T..A..  399754158
2        456244498            ......A.C....TT.......A......A.TT.....T.A.TG....G.  456244448
                                  \                                             
                                  |                                             
                                  A
2        524819154                ................A.A..........---.AC...T..G....  524819196
2        543360615                ..................A..........A.C..-G..C..G....  543360659
2        17401805                      .............A..........G.A..CTT.T.CG...G  17401765
2        27950955                 ...T..............A............TG..GC.TT.G.A..  27950910
2        29765156                   ............A..AA..........G.ACAC...T..G....  29765113
2        31098792     ...A..A....G...C..........A............A.G.T..GG..T..G.A..  31098735
2        37332447                    ...............A.......A.TG.....G.CT..G.A..  37332405
2        38549985                 ..................AG......CT.A.C..G.T.T.....C.  38550030
2        40169198       ....A.T....CT...........A...A..........A.C..TGT.T..G....  40169143
2        46233140                       ............A..........---.AC...T..G.C..  46233104
2        48353157                      .............A..........A.C.AGCTC.......A  48353117
2        57810022         ..A...G..CT.....C...C.....A..........G...AC.A.T.......  57809969
2        60877834                 ...........A.G..AAA..........G.C..GG..T.......  60877789
2        70314714         .....C.G..G...............A...A......A.C...GACT..G.A..  70314661
2        82419538                 .................AT..T......T.TT..T...T..T...T  82419583
2        112683845             .....T...........A..AAT......C....-....A.T...CA..  112683797
                                                            \                   
                                                            |                   
                                                            A
2        117349797                    ............A.A..GG...A.G......G..C..G.A..  117349838
2        146996842                   .........T.A.A.A..........GTC..C.T.T.......  146996800
2        156084193              ...........T........A...GA..T.C.......A.TC.G.T.T  156084240
2        164690547                   ....G..........A....T...TTT...A.TA.T..G....  164690589
2        192516261              ....G.............T.A.......A.C....A..AGGCTG...T  192516214
2        201337120        .......T.CT..GC..T........A........TT..A...CT.C.......  201337173
2        229306040             ....................AA......AT..A.T.A.GC.T..G....  229306089
                                     \                                          
                                     |                                          
                                     T
2        231231058                   .........T.AG.AT..........T.C....ACT..G....  231231100
2        253681781        ....T...TCT......T....T...A..T.......G.T...G..T..G....  253681728
2        284397000              .............A......A........GC..AGA..A.T......T  284396953
2        286810407        ....A..A.C............A..AA....A..A.T.......ACC..G....  286810354
2        293675482                    .......AT...A.A..T...A...A.C....T.T.......  293675441
2        302514487                ..................A..T.....TC..A.A.G..T..G.C.A  302514442
2        307593497                  ...................TA......A.T....A.T....A.T  307593454
2        314341051        ......G.-.................A......A..----...GT.T.......  314341099
2        322339332              ..T....G............A.........C..C..GT..T.T..A.T  322339285
2        340243358                ...........T......A........TTT...C.G..C..G....  340243313
2        341327656                   ..............AA..........G.T.A.G..T..G....  341327614
2        361073707                   ..............CA.T.......TT.A...TTG..TG....  361073749
2        365949581                                   ..T........CTT..G..T.......  365949555
2        387115084               ...T...............A.......A..A.TTA.G..T..G....  387115038
2        407027024    ...T..A.T.C.A.............A.A.A..G.......GGC......T.......  407026967
2        408611844                   ......T.A......A..TG.....CT...C....G..G....  408611886
2        434668698                ...............G..A.T........T...A.GC.G..G...T  434668653
2        468480329                  ................A........T.GG..A.G..T.TG...T  468480286
2        540796125                  ................A...C...T..GGC.A.C..T..G....  540796168
2        548672101                  ..C.............A.........TGGAG..TA.........  548672144
2        570271303                .............A....A........T.A.C.AGG.....G....  570271258
2        592519115                     .............A..........A.TGC.GA.T.......  592519075
2        593124331                ...............G..A........TC......GC.T..GC.T.  593124286
2        338344884                 .............A...-....T.AA..A.C.AG...T.C.....  338344841
2        436678230                ..................A........T.---.AC...G.TG....  436678188
2        468715819                 ............------........TCTG..A...AT.T..T..  468715857
2        51689733                ...................A.................A....G....  51689687
2        425093821                ..................A..........---.AC...T.......  425093863
2        572859213                  ...............AA.........C.........T......T  572859256
2        57313632                  .................T.........C.............G..A  57313676
2        414988774     ..A..A.T..A............G.....A..........G.C......T....A..  414988718
2        215426512     ..A..A.G.....................A..........G.C.A....T..G...T  215426568
2        16062044              .....................A..........G.T.ATT..T..G...T  16062092
2        437062165               ...................A.........C......T..G..G....  437062119
2        492076112                 ..C..........A...A........AC...G.....C.......  492076068
2        523573049                    .......AC.....A.........T.......A.........  523573008
2        531517541               ...A......T.......AA....A....T..TG.....T.......  531517495
2        587578604                      ............A..........GGC..C...T..G....  587578643
2        17755662                  ..........A......A..........G.------....G....  17755700
2        169274178        ..A.....TC................A........T.A.....GA.T..G....  169274125
2        7489095       ..C..A.T...TC..........G....AA............C.............T  7489039
2        195340064                 ........T.T.....CA..........A.T..G-..T..G.A..  195340021
2        231212437                   ...............A..........A.T.T.GT....G....  231212395
2        303495296                   ......T..G.....ATT.......C....A.TA.........  303495338
2        429328429                 ...C.............A.........C..A...G.AT....A..  429328385
2        493894798                      ......T.....A........T.A.C......T.......  493894837
2        497463495             ...............T.....A.......A..A...C.G..TT....CT  497463543
2        506001646                 ..........C.G...AA.............GA..A.T.......  506001602
2        550942346                    ............A............A.CT..G..T..G....  550942305
2        569574702                      ...........AA..........A.TG.....T.G.AA..  569574741
2        570688375                   ........A.................G.C.......GG....A  570688417
2        585279105    .....GA.T.G...................A............AT.G...G.G.....  585279162
2        39581403             ..A..C..............A.AC......ATGA.C....T.T..G....  39581452
2        431218084     ......G..A..-..A....T.......AA......C...A...-.G..T..T....  431218138
2        479730520          ....-...................A.......A..A.C..G.C.T..G....  479730470
2        12768443                     .....T........A.......A.CT.....G..TGT.....  12768402
2        81828223                 ................A.AT.......--...CA.G..T..G....  81828266
2        114201715  .T...A..A.T..T.C................A...--.....---.AC......G....  114201661
2        166843459             .....T...............A..........G.C...CA.T..G...T  166843411
2        220806961               ............A..A...T..A.A....C.........T.TC....  220806915
2        310456125        ..A......CA......T......AAA....A.A.AT........G........  310456072
2        357583902               ............T..A...A.......A.CTG............T.T  357583948
2        357838172       ....CT..T..T.........T.....A.......T..G.A...T..T.......  357838118
2        380094877             ..A.......A.G.A.....AA......A.T...A...G..........  380094925
2        399736818                 ...............TAA.........TT......T.T......A  399736774
2        443776146    ......A.T.....T...........T..AA..........A.T...GT.T.......  443776089
2        450092603                 ...........T.....A.......AT.A.TT...C.......T.  450092647
2        459289253                 .................A.......A..A.C..C.C....G.A..  459289297
2        486757536                ...........A...T..A....A..-..ATT...-..T.......  486757579
2        501991068          ...C...C............C...A........TTG......T.T..G...T  501991017
2        515031994                 ....C............A................GA.TG...A.T  515032038
2        572148811               ............A..A..........A.........GCCTT.GA...  572148765
2        576626036                ...T.G............A..........A.C...TT.T..G..G.  576625991
2        576632458               ...................A.........T..A......T.GC.C..  576632412
2        589882761               .....................C....A..CAG....G..C....AC.  589882807
2        185445140                ..............A...A........T.---.AC...T...G...  185445182
2        476283923     .....A..-....--..............AC.T....A..G...C.G..T.......  476283976
2        515092493                   .............-..........T.A..-.GG..T..G....  515092533
2        568985519                .......G..........A..A....A..A.CT.G-..T..G....  568985563
2        12166982                  ...........G.A...A..A....A.C..A....A.G......T  12167026
2        26460367                   .............G..A.......C.T......GT......A.T  26460410
2        27584213     ...A..A.T.A..........GT.......A............T..C...T..G...T  27584270
2        53157325                  ............AT.T.A.............TA.GA.T..T....  53157369
2        66647602                  ..........C....A.A......CT..A.C..G-..T..G....  66647559
2        101335403                    .............AA....A..T..A.A....C.T.......  101335444
2        228665334                .........T....A.A.A..TG......G.C..G.-.........  228665378
2        295558832                  .......T.......TA..G...A.TTG.....G..T.......  295558875
2        331299967  .T...A..A.T...TG................A....A.....A.C....A.T......   331300025
2        331408860                 .............AG.AT..A..G...C....T..A......AG.  331408816
2        342985352                                                  ....T..T...T  342985363
2        396189394                    ............AAA.........T...T..G..T......T  396189353
2        396416968                 ........T.......CA....AT...T....C.GA.T....T..  396417012
2        413590663               ...T...............A....C.........A.GA.TT.T....  413590709
2        415287608                 ...............A.A........G.T.T.A.G.....T...T  415287564
2        445059776                ....C...........A.........T.C.CA.AGGT.T....T..  445059821
2        447656962     ..A....T....CA...........A...A..A.......A.C......T..G....  447656906
2        449984711                    ............A.A..........AGTG.CT..T..G....  449984752
2        454226506                 ...............A.A..........A.ACAGG..T..G....  454226462
2        456819786            ...T...C.....A.......A....A..A.A...A...GA.T.......  456819737
2        470110100               ..A............ATA.A.........C...G...T.T.......  470110054
2        486539823    ...A..A.T..T...........T......A..........A.C...G..T..G...T  486539880
2        486743034        ......GAT...........T.....A..........A.C.-.G..C..G.A..  486742982
2        490388260                    .....G....A...A..A.......A.C.C.T.CT..G....  490388219
2        507793265               ............AT.....A........TC..C...GC.T.T.....  507793219
2        511360429                 .................A..G...AT.TG...C....T..G....  511360385
2        550021552                   ...............A........A.A.T..TG..T...GA..  550021510
2        553785350                   ......T....A.A.A.........TG..G..G..T.......  553785392
2        560009887                     ..G..........AC.......TC.......AAT..G...T  560009927
2        580185839                   ....A.T....A...A.......A.T......GT.........  580185797
2        591225256    ...A..A.T....C...............AA..........A.CG.C...T..G....  591225313
2        29073230                   ...............AAT.........A.C.AC...T..G....  29073273
2        204503829                    .......A......A........TC.GC.A...AG......A  204503788
2        306985015               ..A.......T.C.....AA.......ATT....A.TA.T.......  306984969
2        520370147  .....A..A.T.A..C............T...A..T.......A.C...G..T..G....  520370086
                       \                                                        
                       |                                                        
                      TA
2        546202364          ....C................G..A..T.A..A.C...T........GG...  546202416
                                    \                                           
                                    |                                           
                                    A
2        572826561               ...............TG..A........TC........---------  572826598
2        288936380                    .....A.A.....AA......A...G.C.C....G..G....  288936422
                                               \                                
                                               |                                
                                               C
2        497977571                           .......A.C.......TT..GA.G.....G.T..  497977537
2        500328786                ....A............AA.......AT.---.AT...T..G....  500328744
2        523990340                   ........C......A..T..G.A..G.T..T-..T..G....  523990381
2        525400471                  ................A..........A.C...G....GG...T  525400427
                                        \                                       
                                        |                                       
                                        C
2        6744027    .T...A...C...T...........A......A.......A.TG.A...G.AG.....    6744084
2        26261777                   .......T.TT...AAA.......T..A.A....A.T.......  26261820
2        29434066                                                 ...T..T....A..  29434079
2        43874126                   ..............A.A........GTG.C....A.T..G....  43874169
2        51038865                     ..............A.......A.TT.A...G.G...G.C..  51038906
2        81910941     ...A..A.T....C............A...A..T.......A.C...G..T...CA..  81910998
2        119805630          ..T............T..T...T.A..........A.C......TG.G...T  119805681
2        142538264                 ...............T.A....A...AC..A....T.T......G  142538308
2        153357509                 .........TT....AAC............A.A....G..G.A..  153357465
2        184908458               ...............T...A......AA.T...G..GC.T....ACT  184908412
2        204703981         ...T.C.A...........T.....A....A.....G.A.AC.A.T.......  204704033
2        220684106                 ...............T.A....A.CC.TT..GA..A.G....A..  220684150
2        242244163              ...........A....A.A.A..A.............G.C..TGCA.T  242244210
2        269190620     ..A..A.T..A.C................A........T.A.C.AGG..T.......  269190564
2        273674015                                    .....A...G.T...G..T.......  273673990
2        316854458                  ............T..AA....A.A...A.T.A.G..T..G....  316854415
2        344939353                      ....TT......A.......AT...C....A.T..G....  344939392
2        346448988                      ...T........A.........CTG.......C.CT.T..  346448949
2        376965960                    .....G...A.T.AA..T.....AT......G..T....A.T  376966001
2        397563302                 ..............G..A.........T..A..C.T.G...A..G  397563346
2        412684513                 .................A..T......C...GA.G.CT....A..  412684557
2        415501767              ..................A.A...CA.A..CT.A...GA.G..T..C.  415501720
2        415834602        ......G.-............A...AA....A.....---.A...G.TTG....  415834651
2        424369190                   ...............A........TGA.C...G..C.G..C.T  424369148
2        452109699                 ...............A.A..TG...A.C...T..CA.T.......  452109743
2        459559342             ....C..............ACA..G.....T..T.......T..G...T  459559294
2        489857369               .............C.A...A....A....C..C...GT.T...G..T  489857323
2        497874626                   .........G.T...A.........C....A.CC.GTC.GA..  497874668
2        502900605                 ................AA.GA......CT....TG..T..G....  502900649
2        503775058    ...A..A.T..T.C.......T....T...........C..T.T...G..G......T  503775001
2        505022793    ...A..A.T....C................A........A.GGC..TG..T..G....  505022850
2        509245590                   ...............A..........ATTCA.G..T..G....  509245632
2        517328305                   ...............A.........T.CC.A.G.A.T.C...T  517328347
2        525831492        .....TG..............AA...A.......A.C..A...GA.T.....G.  525831439
2        539964621                   ......T......A.A.C......TT....A............  539964663
2        551729385                                                 .....T.......  551729397
2        562835973       ...A.T....CT.G...G...T.A..AA..........A.....G.G........  562835919
2        562973087                    ..............A.......T.C.....CT.C.G.G...T  562973128
2        570767750                 ..........A...G.CCC........T....ATG..T.......  570767794
2        589133537     .....A.G....C...............AA........G.A.C.A.GT.G..G....  589133481
2        590318539              ..A..C..........A...A.........CT.A.T.G.GT...A...  590318492
2        76725913                 ................A.A..........A.T.-....T..G....  76725957
2        219033598                .................AA..........-----....T..G....  219033558
2        61793685                  ........TG.......A..........A.C.-.G..T.......  61793728
2        357814546                ..................A.......A..A.C.-.G..T.......  357814502
2        434665389                 ............G....A..........G.---..A.T....A..  434665348
2        495315301                ..T....G..........AG.........A.T.-.G..T..G....  495315257
2        596508965                ..............A...A..........G.C.-..A.T..G..C.  596508921
2        164675409                 ....G.......A....A..........A.C.-.G..TG.G....  164675366
2        537764978                 .................A..........A.C.-.GA.T..G...T  537764935
2        579247427                 ............C..A.A..........A.C.-.G..T..G....  579247384
2        9122418      ...A....T.....................A..........G.AT.....G..T....  9122361
2        172366753                ..................A.G..A....C......GA......T..  172366708
2        173876279                     ......T..A.A.A..........G........T..G....  173876319
2        312140839                ............G.....A......A...A.T..T.-.T.......  312140883
2        486380619        ....G............T.....G..A........T.G.A......T.......  486380672
2        496983571        ......G.-.............A...A..........A.C.-.G.....G...T  496983520
2        566996398                  ......C...T..............A.G.C...G..........  566996355
2        11139887                 ..................A..........A.C.-C...T......T  11139931
2        86845714                ............A......A..........A.C..-G.....G..G.  86845759
2        390494603                .................AA..........-----G...T..G....  390494563
2        493742508                 .........CA....A.A..........A.T.-.T..TC.G....  493742465
2        575999459                .............G....A..........A.C.-.G..G......T  575999503
2        16467011                 ..............A...A..........A.C..-...T.TG....  16466967
2        306925564               .................-....T..G..T.A....GG..C......G  306925519
2        364832763                  .....C...ATA....A..T...A...----.....T..G....  364832724
2        504565712                ..................A.......T..A.T..-...T..G....  504565668
2        859085     .....A..A.T....C............A...AG.......--..A.C....TC.G...T  859142
2        31492809                   .......T......A.A..T.......GGC......T....A..  31492852
2        205357784                ..................A..........A.C.-T.C.T......T  205357740
2        310576083                ...........A......A..........A.T.-.GA.T..G.A..  310576127
2        368033148                     ....A........A.......T.T...G...A.T.......  368033108
2        405793712                .............G.G..A..........A.C.-....C..GG...  405793756
2        454402753                    ..............A............AT....CT......G  454402794
2        512967957                  ..............A.A....A.....A.C......T......T  512967914
2        518192615    ...A....T....-.......T....A...A......AT..G.A...TA.T.......  518192559
2        577448431                .......AC..C......A..........G.C.-.G..G..GG...  577448387
2        581444483                .........T....A...A.........TA.C.-............  581444439
2        587653172                ...........A.....AA..........A.C.-....G..G....  587653216
2        139209172               .................A.A..........A.C..-G.CT..G.C..  139209127
2        303471237    ......A.TG...C..........T..G..AG.........G.T..G.C.T..G....  303471295
                                          \                                     
                                          |                                     
                                          T
2        357309714             ....-................A..........TGA..G.-.C.......  357309668
2        388689817        .....CAG.....A...........AA.T........A.T..-..CT..G....  388689869
2        557442070                 ..............G..A..........A.C.-....T..G.A..  557442027
2        584745695         ....T..T.......G.....A...A.......C..A.T.-.GT.T..G....  584745644
2        19215245                   ...........G...............T...A..A.CCT....G  19215288
2        37540000                   ...............AA..A......T...CA....T....A..  37540043
2        40771749              ....C............A...A...........GT..C...T..G....  40771797
2        48918971         ....T....CT..........CA...A.........T.......ACT.......  48918918
2        79556524       ....A.TT.............AT.....A..........A....GG..T.......  79556469
2        109473485        .....CAG.................AA..T.A.....A.C.-..T....G....  109473433
2        146171015        .....CAG..................A........A...........CCC.A.G  146170958
                                                             \      \           
                                                             |      |           
                                                            TT     CT
2        166391798                  ................A..........A.C...G..C..G..GT  166391755
2        176445046                ................ACA................GT...GG...T  176445001
2        306755662                   ........A..A...A....A..T.TG......A.C.......  306755620
2        306842241                 .................A..........A.C..G.T..T.....T  306842197
2        312917177              ....................A............AG..T..T.......  312917226
                                       \                                        
                                       |                                        
                                      AT
2        435018620                ..........TT.-...............A...-.G..T..G....  435018576
                                                       \                        
                                                       |                        
                                                       A
2        436608846                   ..............AA....A.T..C...T.T.......CA..  436608804
2        495616379            ...G.....G......G.AG..A.......A.C...........G..A..  495616330
2        547203826        ..A......C.......TT.......A..A....A..A.C......T.......  547203879
2        565663287                  .......T..................T......GA.T..G....  565663244
2        595037642                  .............-..C......A..C..T.-.G..T..G....  595037601
2        15339001                 ...........A.....AA........G.A.C.-.G..T..G...T  15339045
2        98996712          ....C.T..........T...AG..A.......A..A.A.-.G..T..G.T.T  98996661
2        119852059                ................A.A.T........A.T.-.GA.T.......  119852103
2        147859214                ......A....A......A..........A.CC-....T..G....  147859258
2        229016591                 .................A...A-...A.A...-.G..T..G....  229016633
2        302138103                ..................A..........-----G...T..G....  302138143
2        320594162                ..A...............A....T.....-----....T......T  320594202
2        483321332                .......CCT........A..........A.C..G.T.G.G-....  483321376
2        559595855                ................A.A..........-----G...T..G.C..  559595895
2        3606654    ........A.T.CT.C................A........T.G.---CC..C.G..A..  3606597
                      \                                                         
                      |                                                         
                      T
2        45230593           ....-............A......A..........-----GT..T..G....  45230548
2        110071908                ................AAA..........A.T..-G..T.......  110071952
2        489046960                ..................A..........-.ACT.G..T.TG....  489046916
2        551693578             ...T...........T.T...A.......T..T.C...--.T..G....  551693624
2        16478176                 ..T.............A.A.......A.C....AG...T..G.TC.  16478221
2        28344396                         ....T...A.A......A...A.T...G..T.......  28344433
2        50984969     ...A..A.................T.....A....A.....G.C...G.AT...G...  50984912
2        120361986                ..................A..TG..A.T.A.C.-....T..G.AC.  120362030
2        156815178              .............T..T.A.A........TC.........T..C..GT  156815131
2        158885706                    .......A..A...A..A......T...GA.T..T.......  158885747
2        261368421                    ..............A..........-----G...T..G....  261368385
2        274252183                  .........A....AAA....A.A...A.C...........C.T  274252140
2        283100397                  .......T......A.A..........A.C......T..C.AT.  283100354
2        311104205                  ................A......A.TCA.....G..T......T  311104162
2        353803191                 .....C....AT....AA...A......-..CTG...T..G....  353803234
2        357719186                .........T.....T..A..........A.T.-.G.GC..G....  357719142
2        398451332        ..C..C.G...C..G..........AA........T.-----....T..G...T  398451380
2        404816631               .............G.A...A.T........GG..A.......C...T  404816585
2        407705136                 .......-........T-....T.A.T.A.T.-.G..T..C....  407705095
2        411106638                    .....TTC..A...A........TC...G.....T....A..  411106679
2        430938221                ..............A..AA......A...A.T.-T...T..G....  430938265
2        440992088                ...........A......A........T.A.C.-.G..T..GC...  440992132
2        458730663                  ............A...A....A.A..T....A.GC.T......A  458730620
2        473052730                  .......A..G.....A......A...A.T.A....T..G....  473052687
2        489102352                ............G....CA..........A.C.-...AT..G....  489102396
2        513170764                ................AA-......A.T.A.C.-.G..TT......  513170807
2        537016191                ............G.A...A.........T...G.....T..G...T  537016236
2        539811408          ....C..C............A...A..........G.C..GG..T....A..  539811357
2        548771345                .................AA..........A.TG.GGT....G....  548771300
2        577597206             ....C................A......AATGT.T......T......T  577597254
2        581889989          ..A....C..............A.A.......AT.A.A......T.C....T  581890040
2        586802414                       .......A...A........AC....C...G...GG..T  586802376
2        33179264                 .........T.A..A..AA......A...A.C..---.T..G....  33179306
2        171224968                ..G...............A..T....ATC....T....T..G...T  171225013
2        294443936                 ........TG......TA..T.......A.T.-.G..G.C.....  294443979
2        305897549                ................A.A..........-----G...T..G...T  305897509
2        320736538                 ......A.........A-..........A.T.-.G..TG.T....  320736580
2        395548860             .....-........A.....AA..........A.C.A.G..T..G....  395548813
2        405517977                ....C...........T.AT......A..-----....T..G....  405518017
2        438191427                   ......A....A.A.A.......T.C.......T.T.......  438191384
                                                                     \          
                                                                     |          
                                                                     G
2        495980773                    .......T......A............---T...T..G....  495980811
2        587340008      ....G.T..T.C.......TG.......A..........TG....GA.TG......  587339953
2        12184591         .....TAG...........AG.A...A..........A.C.-.G..T..G.A..  12184643
2        19530785                     .....T.TT.....A..................AT...A.G.  19530744
2        27804872                   ................A.G..C.ACT.A.AGC....G.......  27804915
2        65421631                   ...........G..AAA......T...G.C......T..G...A  65421674
2        71199319                     ....G.......AAA............C.....GT.G.....  71199278
2        89171585                  ............GA..TA....AT.A.C......TA.T.......  89171629
2        115815269                  ..C.........A...A..T.....TT.......ACT..T....  115815312
2        146916910           ..C.............A....T.A...A....ACA...A....G..G....  146916960
2        164030661        ..C..C.G.........T...G...AA....A.....A.C.-.G..T.TG....  164030609
2        164514479                    ...........G..A...CA...GC..T.......G...AC.  164514438
2        169565722                  ........TA..C...A..T.A......T.....A.T..G....  169565765
2        171373781     ..A..A.T....C...........A....A..G....AA.....A..A.T.......  171373837
2        171449314                     .............A..........A.C..-G..T..G....  171449275
2        194396310                .................AA........T.A....C...TGTT....  194396356
                                      \                                         
                                      |                                         
                                      G
2        204325770           .....TG...............AA....C....TA.T....A.T.......  204325820
2        205182225                ............T.....A..T.......A.T......T..G.A.T  205182270
2        218413560                ............T.T..AA........TT......GC.T..C.A..  218413605
2        229151964          ...C.G..A............T..A..T.......A.T.-TG..T..G....  229151914
2        250125434                  ...............AA......A...A.T......T...A.T.  250125477
2        261530896                  ..........T.....A...A......A.C.ATG..T.......  261530853
2        276583734               ..C............A...A......A...TGC...G........CT  276583780
2        278335209                       .....T....AA.......AT.G.T...GC.T.......  278335247
2        288153881                  .......T........A..T.......GGT...G..G.T.C..T  288153838
2        299534406                    ..C...........A....A.....ATC.-.T..T.C.....  299534446
2        313373252                    ...........T..A..T...A...G.T...G..T..G...T  313373293
2        314592150                  .....C.T.A..A.......A....TC.......TATT......  314592107
2        318818544                  ......G...........TT..G...T....A...GT......T  318818587
2        319528039                  .........A....ACA....C...G.......GC.T.......  319528082
2        337053559          ..A...............C..G..A........TG..C..TC..T..G....  337053508
2        337190706                    ..............A..T.....T.A.C.-.GT.T..G....  337190746
2        352118431                  ............A..AAC......A..T..GA....T.......  352118474
2        352792999                     ......A......A...........T..C.GC....G....  352793039
2        392638915                .................AA.........T.CA...CA.C..G.TT.  392638960
2        401496493                  ..............A.A......A.G.A.C...G.AT..G...G  401496450
2        404313434                     .......T.A...A......A...A.CCAG...T..G..T.  404313474
2        410716608      ....A.T..............AT.....A..T.......A.T...GA.T..G....  410716663
2        417664730                  ......GT........A....A..ATTT.......G........  417664687
2        434130610                     ....T......A.A.......A.T......GA....G.A..  434130650
2        453162180                   ...............A..T....A.T...G..G..T..G....  453162138
2        488699782                  ................A......A...AGC...GT.C.GG....  488699739
2        512845020                  .....C...A......A.......A..G.C...T..T.......  512844977
2        520584700                .....C...A....A...A..A...A..C....A..T.G..G....  520584655
2        547406037              ...C............A...A......A..C...G.GTA.....CA.T  547406084
2        551145824                  ...........G.GAAA..............AC.C.G..G....  551145867
2        561213622                    ..............A..........A.T.-.GA....GC...  561213582
2        566751333        .....TAG...........A......A..........G.C.-..A.G.GT...T  566751385
2        567193859                ...C..............A..........GGC.AGG..G.......  567193814
2        572101852              ....A............G..A.......A.TT.C.T...A...G...T  572101899
2        581334977                  ......G........AA........TTA.TT..G..T.......  581335020
2        586413945                     ....T....A...A......A.TC....ATGT...C.....  586413905
2        588085755                  ...............TA.........TG.....GA.T..GG...  588085712
2        14911595                   ...C...........AA.......TA...C.-.G..T....A..  14911552
                                                         \                      
                                                         |                      
                                                         G
2        28880397               ...C.G..............A........--.T....G.AT.......  28880352
2        54534021                 .................AA...G..A...A.T.-.G..T..G....  54534065
2        59797522                    ......T...........T....A.C..T.-..TG.....AC.  59797563
2        82879317                 .........----.....A..........A.C.AG.-...GG.TG.  82879277
2        138605142                ................-......A.....-----....T..G....  138605103
2        172496796        ......G.T.-.............A.A......A...G.T..-G.AT.......  172496745
2        394875807                 ...............A.A..........A.C..-.C.T..G....  394875850
2        440839960    ...A..A.T............T...A.GAAA......A...A.T..C..AT..G....  440840017
2        453342982                ...........T......A..........A.C.-.T..T...CA..  453342938
2        548359949                   ............T..A......A..C.........G.GG.T..  548359991
2        556138564             ......T..............A..............-..T.TT....TT  556138514
                                          \                    \                
                                          |                    |                
                                          T                   GG
2        567754089                     ......A...G..A...............-..GC..G.C..  567754128
2        585861900         ....C.A..T.....GT.AG...T.A..TG......A.TC-....T..G....  585861849
2        592141437             ......T..............A..............-..T.TT....TT  592141387
                                          \                    \                
                                          |                    |                
                                          T                   GG
2        86401053               ...............A...CC..T......C.......A.T..G...T  86401005
                                    \                                           
                                    |                                           
                                    G
2        551356357                 ..G.......C.................-----G...T.......  551356318
2        552911853                .......G.--.....T............ATT.-....T.......  552911897
                                                       \                        
                                                       |                        
                                                      AA
2        582011943                    ........G....AA...CA..A..A.C.-.G..T..G....  582011983
2        583692845        ..C..C.G..................A..........G.C..-...T.......  583692793
2        552092966                .................A-..........-----............  552093005
2        167053697                .................AA..........A.C..-...G.......  167053741
2        524190740                .................AA............C..-G..T..G....  524190784
2        566243035                ..............A...A..........G....-G.GG..G....  566242991
2        541634358                .................AA..........A....--.GT...G...  541634401
2        45101755                 ..................A...G......A.C..-G..T..G....  45101799
2        156879087                ....A.............A..........A.T..-...T..G....  156879131
2        203361839                ..............A...A..........A.T..-...T..G.A.T  203361795
2        302343849                ..................A..........A.C..-GT.T.......  302343893
2        452214850        .....C.G...........A..A...A..........A.C..-G..T..G....  452214902
2        555540114                ..A...............A..........A.C..-G..T.C.....  555540070
2        567672374                ..................A..........G.C..-T..G..G....  567672330
2        30664609     ......A.T..G..................A..........A.C.A.G..T..G....  30664666
2        33425734                  .................A............A.......C.G...T  33425690
2        59034146                  .............A...A..........A.C..-G..T..G..G.  59034189
2        156262192                 .................A..........A.C..-......G....  156262149
2        306730858                .........T........A..........A.C.-.G..T..G....  306730814
2        382562497                 .................A....A.....A.T..-G..T..G....  382562454
2        450149845                   ...............A..........A.A..-G..TG.G....  450149886
2        195064260        .....TGG..................A..........A.C..-G.AT..G....  195064208
2        302270974                  ................A..........A.C..-G..T..G....  302271016
2        408504366                 ......A.T........A..........A.CC-.G..T.......  408504323
2        451373926                  ................A..........A.T..-G..T..G.T..  451373968
2        510568044                    ..............A..........A.C..-G..T..G....  510568084
2        585754243        ...C....-.............A..............T.C..-G..G..G.AG.  585754192
2        38627137                 .........T..G.....A............T..-G..T..T....  38627181
2        44032023                 ..................A............C..-G..G..G....  44031979
2        69452478                 .....A............A........T.A.C..-G..T..G.A..  69452522
2        251103145                ..................A..........A.C..-G..T..G....  251103101
2        304691316                ...........A......A..........A.C..-...T.......  304691360
2        309634429        .....TAG.......A.....C....A..........A.T.-.G..T.......  309634481
2        441416341                ..................A..........A.C..-...T..T...T  441416297
2        448739409                ..............A...A..........A.C..-...T..G....  448739365
2        492046839               ........C..........A................GA.T..G....  492046793
2        499077514                 ..T.....T........A..T.............G..T...G..T  499077558
2        553792173                   ...............A..T.......G.C..-...T..G....  553792132
2        558433370                ..................A..........A.T..-...C.CG....  558433414
2        570596029                ......C...........A..........A.C..-G.....G...T  570596073
2        572869685                ..................A............T..-.T.G..G....  572869729
2        574742644                   ...............A........T.G.C..-G..T..G....  574742603
2        590396317        .....C.GT.................A........G.A.C.-.G..G..G....  590396369
2        20462735                  .................A......A...A.C..-G..T..G....  20462778
2        84729648                  ................AA..........A.C..-..GG..G....  84729605
2        119888240     ..A..A.T...A......-....T...A.A..........G.C..T...T.......  119888295
2        252905662              .................G..A..........A.C..GGT.T......T  252905710
                                          \                                     
                                          |                                     
                                          T
2        274556055                 .................A........T.A.C..-...T..G....  274556098
2        381801798                 ...............A.A..........A....-...T..G....  381801755
2        447869422          ......-..........AG.....A..........A.T..-G..T....A..  447869471
2        496646636                 ...C.............A..........A.C..-G..G..G...T  496646593
2        505479466                 .................A..........A....-G..T..G....  505479423
2        505498954                 .............C.A..............C..-G..T.....G.  505498997
2        558565095    ...A..A.T...T..............T..A..T.......G.TG.....T......T  558565153
                                          \                                     
                                          |                                     
                                          T
2        578868965                ...........A..A...A............C.-.G..G.......  578868921
2        591808762                 ............G....A..........A.C..-G..G..G....  591808805
2        374059           .....CAG..T..............AA......A...A.T..-...T..G....  374111
2        28344298                  ............C....A......A...A.C.-....G..G....  28344255
2        65694118                 ..................A.......A..A.C..-T..T..G....  65694162
2        147305115                ..................A........T.A.C..-G..TG.G....  147305071
2        197536257                .............G....A..........A.C..-G..T..G...T  197536213
2        201133028                ..............AT.....T.......A.C..-G..T..G....  201132984
2        248889687                 ..........A......A........A.A.C.-.G..........  248889730
2        272469904        .....CAA..................A..........A.C..-T..T...G..T  272469956
2        286195138        .....CAG..................A..........A.C..-T.CTG.GG...  286195086
2        318778732                ..............A...A..........A.C..-G..T..G....  318778688
2        408624429                ..A...............A..........A.A..-G..T.TG...T  408624473
2        433474977                  ...A............A..........A.C..-...T......T  433474935
2        484999328                ..................A...G......G.C..-G..T..G.A..  484999372
2        497847123                ..................A..........GGC..-G..T..G....  497847079
2        541124845                ..T...................C......A.C..-G..T..G...T  541124889
2        563756696                ..................A......-.A.A....-GC.T..G....  563756739
2        569242972                ...........A......A........A.A.T..-G..T..G....  569242928
2        573080832                ...............GA.A..........GG...-G..T..G....  573080876
2        574431185        ..C..T.A...............G.CA..........A.C..-......G....  574431133
2        574971194        .....TGG..................A.C....A...A.C..-...T..G....  574971142
2        581907119                ..................A..........A.C..-G..T..G....  581907075
2        57029981         ..A......C................A..T......TG.T....T.T.......  57029928
2        74699617                          .........-..........A.T..-...T.......  74699651
2        271912297                 .................A........T.A.C..-T..T..T....  271912254
2        359908500                 ...........G....C...A.....AG.........G....C..  359908456
2        467261392             ...........C..A.....AA......A...A.C.A....T.......  467261344
2        481012210                      .....A......A........TG..T....T.C.......  481012249
2        487675452                 ...............A.A..T.......A....-G..T.......  487675495
2        514056101                ................A.A........A...A...GC.T......T  514056056
2        543262386                ..T...............A.C......T.A.C.-.G.CT..G....  543262430
2        578557284                 ...........G.C...A.........C..C..-G..G..G....  578557327
2        15729848                     ..............A..........A.C..-G..G..G...T  15729888
2        16368232                  ............G....A.......A..A.T.-.G..G..G...T  16368275
2        54273394                      ......A.....AA........T.A.C...-..G.....G.  54273355
2        170266610         .....--..................A........T.A.C..-G..T..G....  170266659
2        297946175                      ...T........A..........A.C.-.C..G..G....  297946213
2        355455668                .............CA...A..........-.A..-G..T..G....  355455711
2        556754379                 ................AA..........A.C.-.GA....G....  556754336
2        581704874        .....CAG.............G....A.G........A.C..-G..T.....G.  581704926
2        588111166                  ................A..........-.AC.GG..T..G....  588111208
2        592270992                ..............-...A..........ATC..-...G..G....  592270949
2        2802384                  ...........A......A..........A.C..-...G.GG....  2802428
2        85223125                 ...............G..A..........A.C..-C..T..G....  85223169
2        115254763     ..T...C..G..-..............-.A..........A.C..-G..T..G....  115254710
2        118376981                ..................A.......A..A.T..-G..T..G..G.  118376937
2        119684513                      .....A..A...A........A...T.A.G..G.......  119684474
2        170863217      ....A....T.C...........G....A..G.......G......A.T..G....  170863272
2        218353842         ...T..T..G...............C.....G....G.C....A.G......T  218353894
2        227692264                    .....T.....G..A..........A.C.-.G..T..G...G  227692224
2        247877829    ...A..A.A..........-.T..G..........A..A..A.TG.G...T..G....  247877773
2        300064843                ..................A..........A.C..-G..T..GG...  300064887
2        338484643                ..................A.......A..A.T..-T..T..C...T  338484599
2        351456602                       ...........-..........A.CT.....T..G....  351456564
                                                                     \          
                                                                     |          
                                                                     T
2        418032829                   ...............A..........A.C..G.T.T..G....  418032871
2        432888749                   .............A.AT.T...A..C..A..........G..T  432888707
2        449164280                 ...............-A........A..A.T..-G..T..G.A..  449164238
2        450781579                .................AA..........ATC..-G..T..G...T  450781623
2        454172193                ............G.....A......---....---...T..G....  454172232
2        494401406                .............G....A..........A.C..-C..T..G....  494401362
2        505053182              ....TC............A.A..........A.C..-...T..G.A..  505053136
2        513635102                 .......T.........A..T.....T...C...G..G.......  513635057
                                       \                                        
                                       |                                        
                                       A
2        515996069                     .............AT......A..G.AG.....T.....C.  515996109
2        541883727                ...........A......A..T.......A.C..-G.....G....  541883771
2        548291570                ............G.....A........A.A.T..-G..T..G..T.  548291614
2        554155832    ......G.T....................AA........T.T...A.G.AC.......  554155775
2        563160668                ..............A...A......A...G.C..-G..G..GA...  563160624
2        563630621                ...........A......A..T.......A.C..-G..T..GG...  563630577
2        566217809                ..................A........T.T.C..-G..T......T  566217765
2        576118809                ..............C...A......A.T.A.C..-G..T.....G.  576118765
2        587003339    ......A.T...TC................A.......A..G.C..T..CT..G....  587003282
2        588070889              ..T................AA..........A.T..-....C.....T  588070935
2        599084052                     ....T..................C.G....G..T....A.T  599084092
2        49487643                  ...............CTA..........A.C..-G..T....AG.  49487600
2        145845779                 ...........T.....A........T.A.C..-G..T.TG....  145845736
2        178527333                ...C............A....T.T....TG.A...G..T..GG...  178527379
                                          \                                     
                                          |                                     
                                          C
2        434514317                ..................A..T.A.....A...-.G..GG.....T  434514361
2        458162792                 .............A...A..........A.C..-T..T..G....  458162835
2        493953635                 .............A...A........T.A.C..-G..T..G....  493953678
2        568744108                 ..G............T.A..........A.T..-G.CT..G....  568744065
2        594110126             .....-.........G.....AG.T............GCC.C.......  594110173
2        18749746                 ..............A...A..........A.C..-G.....G....  18749790
2        63086027                 ..T...........A...A...C......A.C..-...T..GG...  63086071
2        70422320                 ..T.............A.A..........A.T..-G..G....A..  70422364
2        82085777                 ...........A......A..T.....T.A.C..-G..T..G....  82085821
2        155508900        ..C..C.A................-.C........T.A.A..C.C.-..G....  155508951
2        156979701                ..................A..........A.TT.-G..G..G....  156979745
2        193596362                ................A.A..T...A.....CT.-G..T..G....  193596406
2        226404080                ................A.A....A...T.A.CT.-T..T..G....  226404124
2        270089211                ...........A......A..T.......A.C..-GT.T......T  270089167
2        303626726                ..T...............A........-.A.C..-G..T..G....  303626769
2        337023324                ..................A......AAT.A.C..-G..G..G....  337023280
2        435653698    ...A.....CC...-...........A..CA........T.A.TGA.C..T......T  435653642
2        440756496                   .............-......A.....A.C..-GT.C..G.A..  440756536
2        458356527                ..................A......A...A.T..-G..T..G..G.  458356571
2        464404419                ..............A...A..........A.C..-GT..T.G...T  464404463
2        497351799                ..............C...A...A..A...A.C..-G..TT.G...T  497351755
2        530401763     ..A..G.T..............A....CTA..T.......A...A.G..T......T  530401707
2        530557778                   ........AC.....A..T....--..........T..C....  530557736
                                                                   \ \          
                                                                   | |          
                                                                   T T
2        563490120          ......T.-..............AA..........A.C.-..A.T..G....  563490071
2        563826376                 ...........G.A...A..........A.T.-.G..T.......  563826333
2        569927055        .....CAG..................A....T.A..CA.T..-GT...T.....  569927003
2        573122872        .....CGG..................A..........A.T..-GC.TG.G...G  573122924
2        598810466                ............G.....A..T.......A.T..-G..C.G....T  598810510
2        600768241                ...........A...GA.A..........A.C..-G..T..G....  600768197
2        9553565      ...C..A.T..T.C....A...........A..........A.C......T..G....  9553622
2        133584904                   ...........A...A..........A.C.AGGT.T......A  133584946
2        168148274                   ..............AA..........A.C..-G..T..G....  168148315
2        205549941                ..............A..AA..........A.C..--.GT..G....  205549898
2        205566421                     ......AT.........A..A...A..T..GT.T.......  205566461
2        242854837                 .................A..........A.C..-...T..T..GT  242854794
2        246999063                ...........C.....AA..........A.C.-....T..G....  246999107
2        268047515                 .................A......A....CA......T..G.A..  268047559
2        277441948                ..................A..T.......A.C.-..A.T.......  277441992
2        296008849                  ...............AA.........TA.T...G..T......T  296008892
2        296382556        .....CAG........CTCA......A..T.T.....A.C.-.G..T..G....  296382608
2        314098576               .....CA.....A...............ACT......A.C..G....  314098622
2        318958718        .....CAA...........A......A.........------....T..G....  318958765
2        331983537              ..T........T.......AA.........C..AT..G..T.......  331983490
2        359260308                .....G............A..........A.C..-G..T..GG...  359260352
2        398400822                  ...............AA.......A..A.T..C...T..G...T  398400865
2        499165064       ..A..A....C................A..........GGC...G..G...CA..  499165118
2        511296655                      ......T.....A.C..A.....G.C...........A..  511296616
2        526117402                     ........A...AT........TCTG...G........AT.  526117362
2        531654265                 ....A............A..........A.T..-G..TT.G..CT  531654222
2        562826206        ..C..C.G....C.............A..........G.C..GG..T.......  562826259
2        583951165                 ..............T..A.......A..A.C..-G..G..G.A..  583951122
2        586986349                 ............A....A..........G.C..-T..T.TGCA..  586986392
2        588134495                 ...............A.A........T.ATC..-...T..GC..T  588134538
2        39246952                   ................A..TG..A...A.T..-...G.....G.  39246994
2        58249535                 ..............A...-..........A.C.-.G..T..G....  58249491
                                          \                                     
                                          |                                     
                                          T
2        199729272                ..............-.A.AC.........A.C..-...T..G...T  199729229
2        221482786             ....C............A...A..G...A...G.C......T.....G.  221482738
2        497404359                 ...........G..T..A...A...A..A.C.-..A.C..T....  497404402
2        504425345                ................A.AG.T.......A.C..-..AT..G...T  504425389
2        513156101                    .............TA..........A.C..-G..T..G...T  513156141
2        556595491        .....CAG..............A..AA...CA.....A.C..-G.....G....  556595439
2        592628814           ......--..........G....A.....G.T..GGC......T.....G.  592628862
2        596033431                   ......T..G...A.A.G....A...A.C.-....G...CA..  596033472
2        784481                   ..............A...A...G......A.C..-...G..GC.G.  784437
2        11149476             ..C...T..C.....A....A......A.........ATCTCT.......  11149525
2        15038636      ..A..A.A.....T...........C...A.......A.TG.....G..T..G....  15038580
2        34324131                  ............GA...A..........A.C....AAT..G...T  34324175
2        46378628                  ........T......A.A....T.....A.C..G-..T.......  46378671
2        49767854                 ............GC....A..........A.C..-G..T.TG....  49767898
2        60622750                         ...A...........A.....A.T..-G..G..G.A..  60622714
2        76771184                 ...C..............A..........G.C..-GC.T....T.T  76771228
2        78803999                    ...............A.G....T..C...T.....C..G...T  78804041
2        89776475                 .................AAT.TG.....TA.......CT....A.T  89776520
2        98436793         ..................TCT....AA..A....A..G...A..A.T......T  98436740
2        115557455               ...................A..A....A.CA..G..G..T..G.TT.  115557409
2        157136557              ....-...........A...A........TTG.C....ACT.......  157136511
2        173650597               ..A...............AA.......T.C...CA....T.C....T  173650643
2        193486190                 ........T...........T.A...T.T.A.C.G..T..G.A..  193486145
                                                                     \          
                                                                     |          
                                                                     G
2        194372110                ..............A...A..........A.C..-...T..G....  194372066
2        202537133                ................A.A..........A.C..-GC.T..GC..T  202537177
2        219461696               ...............A...A...A...A..G...A.GC.T..G.T..  219461742
2        237455523                     .........A...A.......A.C.....T.TCT..G..T.  237455483
2        239938342                   ......T..T.....A..........A.T.C..A.C.GG....  239938384
2        240241108                  ............A..AA..T.A..A.T.......A.T......G  240241065
2        244628728                ..................A......ATG.G.C..-G..G..G....  244628772
2        252663580                  .......T..G.....A......A...A.C..GGA.T....A..  252663537
2        267832547                   ......G.A..A...A............T...G..T..G..T.  267832589
2        273871128                ..............TGCAA..........A.C..-G..C......A  273871084
2        285565843                 ........T.......AA..T.......A.A.T.G.AT....AT.  285565887
2        286081756                ..................A........ATA.C..-GT.T..G....  286081800
2        291411842                  .......TG.....A.A..T.......G.C...G..T....A.T  291411799
2        295268218             ...A..........T......A.GT...........ATG.CT.......  295268170
2        298288679                ................T.A..........A.A..-G..T....A.T  298288723
2        312043094                   .........G...A.A......A..CT......A.TT.C....  312043136
2        317606509            .............A.T......A.T..T.....A....T...T...CA.A  317606558
2        319983613                 ........A..................TG...A.G..T....A.T  319983569
2        325817896                   ..............AA..A.......A.A.A..A.T..G....  325817938
2        395665476                 ............A....A......ATTC..T......T..G.A..  395665520
2        398235609                ...........AG...A.A..........A.T..-G..T..GG...  398235565
2        399599439                   ......T.CT.....A.....T....G.C.A..A.T...G...  399599397
2        402062896                    .....T...........A...AATC.T.....A.T.......  402062855
2        404288637                     .............A..T...A...A.C.A.GA.T.......  404288597
2        418115566                   ...............A.........CT.....GC.T.GG.A..  418115524
2        418366002                 ........G.....T.AA......AT.T..A...........A.T  418365958
2        424540112                  ...........G..A.A..T.....TG..AG.....C...CA..  424540069
2        438093103                  .........AT.....A...CA.....A.C....T..T.G....  438093146
2        438745177                 ...........T....CA....A.....A.C...GA.T...CA.T  438745221
2        444918101                                                   ...T..G....  444918111
2        451146153               .........GGGTT....AA.........C......CA.........  451146199
2        457224649      ....A.TG..T...............T....G....T.T.......A.C.GG....  457224594
2        457531621                 ..........TT............TCTCA.TG.....T..G....  457531665
2        459384806                                                   ...T.......  459384796
2        467883980       ...A.T....CTG.......C....A.A............A...G..T..G....  467884034
2        470153682            .............T.A.G....A.......AAC...G.....T.C....T  470153731
2        474345374                ...G.............AA..........A.C..-G..T..G.A..  474345418
2        478488545                ..............-...A..A.......A.C..-...T......T  478488501
                                                       \                        
                                                       |                        
                                                       G
2        489306297                 ..........T......A..........A.A.AGGA.T..G....  489306253
2        505052643    ......A.T....C...............AA.GT.....T.GTC...........T..  505052586
2        506704061              ...........TT...A...A......A..CT..CA.T.....C....  506704108
2        512157949                ...........A......A.......A..A.C..-G..T..G....  512157993
2        530530427         .....................C...A.......T.CAT.....C......TG.  530530482
                                 \                                              
                                 |                                              
                               TTC
2        538434095                  .......T..T................A.T..TCA.T..G....  538434052
2        538499775              ....-......T......A.A......TA.TG.....T..G.......  538499729
2        552452631   ....A..A.T..G................A.A..........A.C.A..T.G..G...   552452688
2        559852206                ...........A......A.......T..G.A..-...G..G....  559852162
2        561245386                ...........A...G..A..........GGC..-G.....GG...  561245430
2        561251747                ...............G..A......AT..A.C..-G.....G....  561251703
2        575878294                ..................A.......A.C..A..C.AGG..CG...  575878339
2        576752614                ...............G..A..T....A..G.C..-G.GG..G....  576752658
2        576966357                .............G....A...CA..A..A.C..-G..G..G....  576966401
2        592325543                ..................A..........A.C..GGT..G.G..C.  592325498
2        598448604                   ........A...C..A.......AT.ATC....A.........  598448562
2        599066108                      .......A.......A..G.C.CA.T..GT..C..G....  599066147
2        35315054                  ...........T.....A..T...A...A.C..-G..C..G....  35315011
2        205652146                 .............A...A..........A.T..-G..T....A.T  205652103
2        255574112                 .................A.TA..-....A.C.-.TA.T..G.A..  255574154
2        271915133        ....A...T............A.G..A..T...A...AGC......TT.G..GT  271915078
                                          \                                     
                                          |                                     
                                         TT
2        275789637                ...........T.....AA..T.......A.C.-..A.T..G....  275789593
2        300112432             ....A.....-.G.C......A...CA....TG.A..TG..T.......  300112479
2        369230845        ......G.-..........T....-..........T.A.C....A.T.....T.  369230790
                                                                    \           
                                                                    |           
                                                                 GGTT
2        371236603             ..A..T........TT....AA.......T..A.....G..TT......  371236555
2        378278892                 ................AA........TGA.C..-G..T..G..G.  378278935
2        392401776                .......-...........-..A......A.C..-......G.A.T  392401818
2        395007306                 .................A..T.......A.C..-GC.T.TG....  395007263
2        445686759                ...........T....A.A.........TT.T.-.G..T..G...T  445686803
2        495913609             ..T.......-...T..A...A............T...GT.T......T  495913562
2        560618261                      ...............T.A...AC...G.C.A.T....T.A  560618222
2        586162490                   ....G....C.....AG.........G.T.C.G..T.GG....  586162532
2        599271245          ...C.T.............AA.T.A....A..A..A.C..-G.....G...T  599271195
2        395971640                 .................A..........A.T..G-..T..G....  395971597
2        551886370                ..................A..........A.C..-G.....G....  551886326
2        142382107                ..............A...A..........A.T...-..........  142382063
2        591783677                ...........T......A..........A.C..G-..T..G....  591783721
2        251105905                 ..........T......A..........A.TG..-..........  251105948
2        105492482                 .................A..........A.C..-...T....A.T  105492439
2        466203372        ..C...AG........T.........A....A.A...A.T..G-..........  466203424
2        577253554                  ......G.....A..............A.C.-.G.....G....  577253512
2        252194508                ..............T...A..........A.C.CG-..G..G....  252194552
2        397057204                ...........A.....AA..........A.C...-..T.G....A  397057248
2        574495369                ..................A..........---.AC...G..C....  574495411
2        15524060                 ...........A......A..........A.T..-......G....  15524104
2        31869924                  ........A........A..........A.C...-..T.......  31869967
2        81610150                 ..................C..........A.C..G-..T.......  81610105
                                                       \                        
                                                       |                        
                                                       A
2        278740746                  ................A..........A.TG.....T..G....  278740703
2        498009558                ..................A..........G.C..-G..T..G....  498009514
2        518032903                ..................A..........A.T..-...T..G....  518032859
2        546324876                ..................A..........A.C..-...C......T  546324832
2        39942162                 .......G..........A..........G.C..C-..T...G...  39942118
2        62715031               ....................A.........CT.A.A....T.....T.  62714983
                                                                      \         
                                                                      |         
                                                                      G
2        405103789                ...........T......-....A.....A.C...-..T..G....  405103832
2        556120267                ...........A......-..........A.C..G-..T..G....  556120224
2        556859940                ...............G.AA..........A.C...-.....G....  556859984
2        574242761                ..................AG.........A.TTTG-.C........  574242805
2        582200202                ............G.....A..........AGC..G-..G..G....  582200158
2        588277143                ...........AG.....A..........G.C..G-..G.......  588277187
2        592123072                ...........A......-..........A.C..G-..T..G....  592123029
2        17375754                 ..................A....A.A...A.C..-...T.......  17375798
2        560832211                 .................A..........A.C..--..T..G....  560832253
2        561443789                ............T.....A..........G.C..-G.....G..C.  561443745
2        574905317                    ..............A..T.......A.C..G.-....G....  574905277
2        577473540                ......A...........A..........T.C..-G......G...  577473584
2        582688423                ..................A..........A.CT.-........A.T  582688467
2        437947665                    ..............A.......A..A.C..G-..T..G....  437947705
2        448765534        ......G.-...........T...ATA..TC......A.C..G-..T.......  448765585
2        497810668              ......A..C....T.....A..........A.C...-..G..G....  497810715
                                     \                                          
                                     |                                          
                                     C
2        502087099                  ...........................G...A.CA.T.......  502087056
2        568141013                  .........T.....AA..........G.-...-.....G....  568140972
2        572552553                .......G..........A.......T..AGC..G-..C..G....  572552509
2        587594269                 .................A..........A.C..-G.CT.......  587594312
2        7727771                  ....C......A......A..........A.C..G-..C..G....  7727727
2        31460617                    ...............A..........A.C..--.GTG..G...  31460577
2        103144884                ..................A.G....T...A.C..T-.....G....  103144840
2        167506585                ................A.A........G.A.CT.G-..T..G....  167506541
2        566241085                ....A..G.....AA...A............C.TG-..GC......  566241041
2        581803813                ..T......T........A..........A.T.C.-..T.C.....  581803857
2        592819166                ..........T.......A..........A.CG.G-..G..G....  592819210
2        28518436                  ......C...T...G..A.........TT......A.........  28518480
2        49434964                   ................A..........A..G.--..CT......  49434923
2        69707206                     ......TA..A...A..............A.G..C.......  69707247
2        116787022                 ........T........A..........A.T..G-..T..G....  116786979
2        119016201                    .......A......A....T.....A.C...-..T.......  119016161
2        173771711                 ..........T......A..........A.C..G-..T..G...T  173771668
2        197369392        ...C....-.......G.........A.......T..A....G-..T..GCA..  197369443
2        230718024                .....A............A....C.....A.A..G-..G.......  230717979
                                             \                                  
                                             |                                  
                                             A
2        355121062                ................-.........A..A.C....-.T.C....T  355121019
2        429071156     ..T........-.........G.......A.....G....A.CT.G-..T..G....  429071102
2        437440655        ......G.-......C.........AA..........A.C..G-..T..G....  437440706
2        452688279                    ........T.....A..........T.C...G.CT.......  452688320
2        492449831                 ......G...A......A..........A.C..G-..G.......  492449788
2        548784282                 ................AA..TG......A.C..---.C..G....  548784241
2        553463639                    ...........G..A................G..T..G..G.  553463680
2        563807779               ...T.............A.A........T.A.C..G-..G..G....  563807734
2        569429398                 .................A..A.....T.ATT..G-..G.......  569429441
2        572809577                ..................A..........A.CT.-G..G..G....  572809621
2        17186476                 ...T...A........A.A........T.A.C..G-..T..G....  17186520
2        65710822                 .........T........A..........A.TG.--..T..G....  65710779
2        200046724                ...........A.........-.......A.CT.G-..T..T....  200046681
2        248806563                ......G.....G.....A....A.....T.C...-..C..G....  248806519
2        250951898                ..................A...AA.....A.T..--..T..G.C..  250951941
2        320853927                .........T........A..A....A..A..G.--..T..G....  320853884
2        404851623                 .................-..........A.C..--.....GGTT.  404851664
2        430793574                ...T.............AC.......A..A.C..G-..T..G....  430793530
2        436041467                ...C.......T......A..........G.C...-..T..G.A..  436041423
2        452239737                .........T....A...A..........A.C..G-..T..C....  452239781
2        565991745                ........G.........T..T.......A.C..G-..G..G.A..  565991789
2        17655332                  ...........C.....A......A.T.A.C..G-..G..G....  17655375
2        166715817               ..C................A......A.....C..G.-.T..G....  166715772
2        202494183                ..................A......A.T.A.C..-G..T....A..  202494139
2        329355635                      ...T........A..........A.C..G-..T..C....  329355673
2        407094789                ..................AG...A.....A.C..-...T.......  407094745
2        469225282                 .....C.........A.AT...A.....A.C..G-..T..G....  469225239
2        555609628                   ....C...A.....AA..........G....G-..T..G....  555609587
2        563463929                ..................A...A......A.C..-G..T..G....  563463973
2        572743896        ..C...AG......C...........A.......A.CA.C..-G..T..G....  572743844
2        573839756                .............G....A..........A.C..-G..T..G.A..  573839712
2        61976045                  .................A..T...A..GAT..A...G........  61976089
2        74224035                 .........T....A..AA...................C.G....T  74223990
2        166539094              ....T.............A.A.........T.........T..G.A..  166539047
2        278533267                .......A......A...-.......AT.A.C..G-..T.......  278533310
2        331322696             ...T...............A.A.......--..T....--.T..G....  331322740
2        350579416                 ...C.............A..........A.C..-G..T..G....  350579459
2        351454999        .....TAG................A.-..........A.CT.....T..G....  351455052
                                                                     \          
                                                                     |          
                                                                     G
2        397220871               ..................AA..........A.C..-C..T..T.T..  397220916
2        415343072                ................A.A..........GGT..G.-.T.......  415343028
2        448760544                   ...............A..........A.C..-G..T.G.....  448760503
2        458527511                .............G....A....A.....A.C....-.T..G....  458527555
2        460555268                    ..............A.........CT.A...........A..  460555309
2        490476358        .....T...C................A..........GGT..-G..T..G.A..  490476411
                                      \                                         
                                      |                                         
                                      G
2        501240552             ............T........A..A.....TT...G.....TT......  501240600
2        561536263  ...T.A..A.T....C................A..........G.C.....CC.G.-.G.  561536205
2        566700268                    ....T........AA..........G.....GA.TT.G....  566700227
2        576854067                 ..............TA.A......A.---------..T.......  576854032
2        588142971                  ................A..........G.T..TGT....G....  588142928
2        35002371                ..C..........T..G..A.......T..G..----.CT.......  35002329
2        43510172                 ..................A.G...........---G..T....A..  43510214
2        165624093                .......G......A..AA..........A.T..G-..T..G....  165624049
2        253636391         ....C.T..................A..........A.T....-.T..C.A.T  253636443
                                     \                                          
                                     |                                          
                                     C
2        254717060        .....CAG..............A...A..T.......A.C..-G..T....T..  254717008
2        272163696    ...A....A.C..........T.......AA..TC....T.....A.G..T....A..  272163755
                                   \                                            
                                   |                                            
                                  CT
2        278253926                 ...............A.A....C.....G.A..-...T..GG...  278253969
2        294022595                ................-............A.C..-G..T..G..C.  294022638
2        392991741                ..................A..........A.T..G.-.T..G..G.  392991696
                                          \                                     
                                          |                                     
                                          T
2        437045940              .....-.......A......A..TG...........G..GTGG.....  437045986
2        473432084                ..............-.AA...........A.C..-G.A...G...T  473432041
2        540454297                     ..G...T..C...A..........A.C..G-..T.......  540454258
2        568784485                ...T..........A...A..........A.C..G-.....G..T.  568784441
2        578803229                ........C.........A..A...A...A.C...-..TTGG....  578803273
2        15203806                  ..........A....A.A................GA.C.GG....  15203850
2        16443805                   ...A.......G....A..........G....T.A.T..G....  16443848
2        40625228                 ...............T..A..........GCC..-G..G....AC.  40625272
2        57074285                 ..................A....A.AA..A.C..-G..T..G.A..  57074329
2        87642620                 .....C......C..G..A.......A..---...-..T..G....  87642661
2        129604073    ...A..C.T.....................A..T.A.....A.T...G..T......   129604017
2        142807597                 .............T.A.A.....T....A.C...-..TG.G.A..  142807554
2        151539327                ..................A.......A..A.C..-G..T..G....  151539283
2        167277939                ..................A......A.T.A.C..-G...G.G....  167277895
2        199200207                  ........G..G....A....A.....ACCT.--.CT..G....  199200166
2        204416075    ......A..-...--...........T..CA...........TA..--..T..G....  204416127
2        272488550                  .......TT.G....AA......A...G........T.......  272488507
2        296558049        .....CAG...............G.AA..........A.C..--.GT..G....  296557998
2        309650697                ...........A..A...A..........A.A.A....T.GG.T..  309650651
                                                                      \         
                                                                      |         
                                                                      T
2        319849810                 ............G....A...A....TGA.C..G-..T..G....  319849853
2        337900965           ....A.C...............A.....A.A..TT.....T........G.  337901015
2        355357596    ...A..A.T....C..A.............A....A.....GCC...C..T..G....  355357657
                                                                               \
                                                                               |
                                                                            TTTT
2        396289984                  ..............A.A..........A.C......TT....C.  396289941
2        455632051        ..C..C.A....A............AA..........A.C..--..T..G....  455632000
2        461033547                    .......T...T..A..T....C..A.C..G-..T....A..  461033507
2        477217090                  ............T...A........TG.T....GA.T......T  477217133
2        482085321                 ...............-............A.C..-G.CT......T  482085279
2        496442516                  ..............A.A..........AGT..TG..T..G....  496442473
2        510913816         ...G.................A...A..........A.A...GC.T..G...T  510913764
2        512094120                    .....T......A.A......A...G.C...........AT.  512094079
2        513663693                    ..............A..........A.C...G..T..G...T  513663734
2        525413928                 ..........C......A.......T..A.C..G-..T..G.A..  525413971
2        526769045      ....A.....T....C.....A......A..T..CA.G.T.C....T.T......T  526769100
2        556746292        ...C...T.-.......T..G..G..A..T....A..A.C..G-..G.......  556746241
2        560220622                ..................A.......A..G.T..-G..G..G....  560220578
2        572789415             ..G..A...............A........A....---G..G..G....  572789462
                                                            \                   
                                                            |                   
                                                           AT
2        576254723                ...............G..A..........A.A..-G..T..GA...  576254679
2        577509239                .......G....GCA...A............C..-G.....G....  577509283
2        582381111    ...C..A.T...TC................A..........G.C......G..G...   582381167
2        583289292                ..............A.T.A.........T..C.A...A......G.  583289247
2        584561559                 ....C..G.....A...A..........A.C...-..G.......  584561602
2        595184634                  ............T...A.........TG.....G.CG..G...G  595184677
2        49328728                 ..T.............A.A........G.A.TT.G-..T..G....  49328684
2        56140473                 .........A.T......A..T.....T.A.C...-..T..G....  56140517
2        149752873                ...C.......A.....AA.....T..T.A.C..G-..T..G....  149752829
2        164527318                .........G........A...A....T.AGC..G-..G..G....  164527362
2        172004804                ........G...G.C...A..TCA.....A.C..G-.....G....  172004760
2        172681751                 .................A..G.......A.C..-G..T.GG....  172681708
2        176558620          ........................A........T.A.C..-G.CT..G...T  176558672
                                  \                                             
                                  |                                             
                                 AG
2        329001355                .........T.......A-..T.......G.C..G-..T..G....  329001398
2        339429457                     ....T........A..........A.C..G-..T..G.A.T  339429418
2        523000995                ..T...........C.A.A.....T....A.C..G-..T..G....  523001039
2        560493247                               ...A..........A.C..G-..........  560493218
2        574459220            .....-.....C...C....A.-..........A.T.T.-..T..G....  574459266
2        577145407                ..........T.G.....A..T....A..G.C..G-..T..G....  577145363
2        577521540                ......C.......A...A....A.......A..G-..G..G....  577521584
2        27523099                ............TG.AT..A.........C..A..G.A.........  27523146
                                     \                                          
                                     |                                          
                                     T
2        53819900                 ..T..G............A..G.......A.T..-G..T..G....  53819944
2        117546463                 .........................AA....---G..T..G....  117546422
2        209658832                .........T....A...-..........A.T..-...T.....G.  209658789
2        313991902     ..T..C...G...-......T........-.G....A...A.C..G-..T..G...T  313991955
2        395114014               ...................A........TC......TA.T..T.TC.  395113968
2        414321175                 ..........A....A.-....A.....A.C..G-..T..G....  414321217
2        415204499                     ............TA.........T...-.........A...  415204458
                                                                       \        
                                                                       |        
                                                                      AT
2        442510750                 .................A...A...TA....---G..T.....G.  442510791
2        449818859                 ....C.C.T......AAA..........A.C..G-..T..G....  449818902
2        484438429                .........G........A...--..T..-------..C.G...T.  484438465
2        495407228             ....-...........A....A.G.....AT.T....C.T.T.......  495407275
2        497447272    ...A..G.T.....T............G..A..T....----------..T.......  497447225
2        531795520                   ....GC.....A.A.A....C..T...T....-..........  531795479
2        559397634                    ....G.........-.T........A.C..G-..T..G....  559397673
2        571092690                 ..G........G.....A..........G.C..G-..GG.G....  571092647
2        574085069                .........T...CA...A.G.............-G.CT..G....  574085113
2        26397777                    ....G...C..A...A..........A.A.A.GT.T..T....  26397819
2        48380537                  ...............A.A..........T.C..-G..G..GC...  48380494
2        59958893                   ...........G....A....T...GC...GA....T....A.T  59958936
2        67044458              ..T.......C.G........A......A...G.C.A.C..T..G....  67044506
2        83651347                   .........A......A......A.TC.....C.ACT....A..  83651390
2        195913691                 ...............-A........A..A.C..T.-.T..G....  195913733
2        219596380                 .............T...A........T.A.T..-G..G..G....  219596337
2        223666367                  ...........CT.TA..........TG.T......G..G....  223666410
2        248346442                   ...........A...A..T...A...A.C..G.-.T.......  248346401
2        274330567                          ........A................TCA...T.A.T  274330602
2        278101115             ..G..T.......T.......A...........T..A..A.G..G..G.  278101163
2        345082082                     .............A..T.....TCTG..A.G..T......T  345082042
2        369982643                         ..A.....AA............ATA....T..G....  369982679
2        382688746                  .........A....A.A............A..G.A.T..G....  382688703
2        414642346                ........G.........A...A....TC...CA.T..TC......  414642391
2        432854790    .........T...........T....A...-....A.....-.TT..-..T..G....  432854731
                                  \                                             
                                  |                                             
                              TCCAG
2        433165820             ....C......G.....A...A......A..TT....GTT.T.......  433165868
2        436110506    ...A..A.T....C...............AA..T.......A.T.C....T......   436110562
2        459331659                       ....A......A..........A.T.TC...T.......  459331621
2        487376039                    ....T.........A....A...T.A.T..G-..T..G...T  487376079
2        494890562                    ....G..C....A.A..........A.CT.G-..T..G....  494890522
2        555246730  .T...A..A.A....C...........G....AC.........A.C......T...      555246675
2        559918809                .........T....C...-..T.....T.A....G-..T..G..G.  559918852
2        563547546                 .................A.GA...A..T....C.GAG........  563547502
2        570587522    ......A.TG.A.C.............G..A...............CCA.G......   570587466
2        573341117           .....TCT.............T.A..........G.C......T..G..TT  573341167
2        591138210             ....C.............CA.........A.C..TT.C..G....A.C.  591138162
2        8500322       ..A..A.T....C..C...........A.A....A.....A.C..-...G..GC.G.  8500267
2        17654770     .........T..T.......C....GA...A........T.A...TG-..T..G....  17654709
                                   \                                            
                                   |                                            
                               CCATT
2        43300659                  ..........A......A.....GAAA.A.A.A...C........  43300609
                                                                      \         
                                                                      |         
                                                                 AACAGG
2        58573927                  ...A...-...T....CA...........CC..GG..T......T  58573970
2        98622675                 ............G...-......A..A..A.C..-G..T...C...  98622632
2        102149898                    ........T...A.A........ACA.C....T.T.......  102149856
                                           \                                    
                                           |                                    
                                           T
2        105909839                ...C.C.......................A.T..--....GC.T.T  105909796
2        110738535                ..T...........T.A.A..T....A..A.C..-...T..G....  110738491
2        118161468                 .....G...........-......AT..A.T..G-..T.......  118161426
2        176675064                ...........C....-....T...A...A....-G.CT..GG...  176675021
2        303852623                  ...........A....AGG.A......A.TT.-...T.......  303852665
2        305083521        ......AA..............A.A.-..........G.C..G-..T..G....  305083573
                                          \                                     
                                          |                                     
                                          T
2        451918551   ....-.....T.....T............A.A..........A.T..--.GTT.T....  451918494
                                  \                                             
                                  |                                             
                                 AA
2        492887145                .....C.C......A..AAC.........A.C..G-..T..G....  492887101
2        525834553                ................-A...........A.C..-GT.T......T  525834596
2        541761365                ...........A.....AA.C...............A.C..G....  541761317
                                           \                                    
                                           |                                    
                                         TTA
2        556760216        .....CAG...............G..A..........A.C..-G..G..G....  556760164
2        584589285                 ..T...C..........A..T.......A.TG..-..T..G....  584589242
2        39580997                     .............AA.G....A..C....A..CGG..G....  39580956
2        67528336                 ..G......T........A......AT.C..T...G..C..G..GT  67528291
2        75811837                     ..............A..G.......A..TAC.A.G..G..CT  75811796
2        89039967         ...G....T.A...............A.......C..A.AG.....G..GCT..  89040020
2        116986476              ...........T........AT.T....CAC...G....CT....A..  116986523
2        117260684                ..................A...CA...T.A.C..-G..T..G....  117260640
2        118882969               .............T...A.A..........G.TGAC.T.T..G....  118883015
2        144046262                       ...........A..G...AT.C..A......T......T  144046300
2        145343553               ............A....AAA..T..G...CT.....GA........T  145343599
2        146023408                      ..G.........A.......C.T..AG...A.G..T....  146023369
2        146922480       ...A.T..T..G...........A...A...A.....C.......T.T...CA..  146922534
2        157294601        .....CAG..T..........------.......AT.A.C...-..T.......  157294555
2        157443384                 ............CT...A.GT.....T.....T....G....T.T  157443340
2        160328407             ....C............A..ATC......C..G.C....A.T....A..  160328359
2        196861406                ..T..............AA.............G.....-..G....  196861358
                                                               \    \           
                                                               |    |           
                                                              AG   TT
2        209475582                 ...............-......A..AT.-...AG.T.T..G....  209475624
2        250801715                ..T...............A.......ATC....T.G.....G.ACT  250801670
2        278617713                 .................A...C..A.-.A.C..-GT.T..G....  278617755
2        286994298                   ...............A........---------..T..GG...  286994265
2        287711485                                                    ..T.......  287711476
2        294612300                  ...........A...AA......TA..G....TG..T..G....  294612343
2        305515465             ...........G......CA.A.G.......C...GA.T..T....A..  305515417
2        309624368                 .............-..A...........A.AT.G-..T.......  309624411
                                                      \                         
                                                      |                         
                                                      C
2        333146467                    ..G...........A...C......TCC....A.T....A.T  333146508
2        354620597                ...........TC...A.A..........A.C..-.T.T..G...G  354620641
2        360185151          ....G...-.........C...A.AC......A..G....G-..T.G.....  360185102
2        378480000                  ...............CA....A....TTCA.A.G..T.......  378479957
2        393913763              ....TG.......A..A..................A.GA.TG.G..C.  393913716
2        406483383               ..C............AGA.A..........G.C.A....T.......  406483429
2        409642697             ...........T.....A.A.A...--...TT.........T....A..  409642650
                                                                     \          
                                                                     |          
                                                                     C
2        430842675                   ......T..T...A.A..A.....T.A.C...GT.T.......  430842717
2        430863203             ..T..................A.GT....A..GGT.A.G..T.......  430863155
2        430883979             ....C............A...A..T....CTC...GA.G..T.......  430883931
2        431336487                    ..............AC...C....CT.A.A....G..C....  431336528
2        436338881               .........T..C.G...AAT.T.....A.....C..T.T....A..  436338834
                                                                     \          
                                                                     |          
                                                                     C
2        459732299                .................AA..........A.C..-G..T..G..C.  459732343
2        468461181                   ...............A..A.....T.A.CT.-G..T.......  468461222
2        483113579      ....A.T..TA.................A.....T...TA...A..TAT.......  483113634
2        510877125                ..A.............T.AG....G..TT.........G.CT...T  510877080
2        512881003              ....................A.....CT..C......GA.T.TG...T  512880955
                                    \                                           
                                    |                                           
                                    G
2        539177691        ..A....A.C............A...A..TG.....TG......A.T......T  539177744
2        541541041                 ...............A.A....A...G...C.TT...T.TC....  541541085
2        552888202               ............A......A........T.GGC...TACC.......  552888248
2        556646627             ....C..............A.A....CG..GT....A.CA.G.......  556646675
2        584482151                ........T..A..A...A..........A.C..G-..T.TG....  584482106
                                           \                                    
                                           |                                    
                                           G
2        585429519                    ...........G..A.........CA..TAT.T.T.....G.  585429478
2        352535141                ..................A....A.....A.C....-.T....A..  352535097
2        4931948                   .....A...........A..........A......-.T..G....  4931991
2        568766155        .....TAG.......G..........A..........--..C....G.......  568766103
                                                                       \        
                                                                       |        
                                                                       A
2        57212837       ....A.T.....................A.........TG.....--G.TTG....  57212890
2        312298058                 ...........G.....A..........A.C..G-.....G....  312298015
2        556137838                ..................A..........G.T....-.T..G....  556137882
2        585881518                ..................A..T.........C..G.-.GG.G....  585881562
2        592140711                ..................A..........G.T....-.T..G....  592140755
2        512546381                .........T...AT...A..........A.T...-..........  512546337
2        565057559                 ..............G..A..........A.T....-.G..G....  565057602
2        304791665                ..................A..........A.T..T.-.C.......  304791621
2        545223506                     .............A..........A.C....-.T..G....  545223467
2        574371695                ..................A..........A.C..G.-.G..G.AG.  574371739
2        577156199                .................AA..........A.C....-.G.......  577156243
2        60031106                  .................A..........A.C..G.-.T..G...T  60031063
2        67666223                  ........T................A..A.C..G.-.G.......  67666180
2        169119219              ...C................-..........A.TG..-..T..G....  169119174
2        320915478        ..A.....T.................A........A.......--.C..G....  320915425
                                                               \                
                                                               |                
                                                              GG
2        17777255              .....................A........T.A.C...G..T..G....  17777207
2        493938511            .....-..........T.....A..........A.C..G-.....G..GT  493938558
2        571899537                 ......G..........A.......A....C..G-..G..G.A..  571899494
2        592331271                 ......A......A.A.A..........A.T...-..G..G....  592331228
2        14078702                  .................A..........A.T...--.G..G....  14078660
2        200481872                ...C..............A..........A.T....-.T..GG...  200481828
2        301285951                  .......T........A..........-.T..G-.....G....  301285992
2        303636493                ....C.............C....A.A...A.C....-.T..G....  303636537
2        305064766                ............G.....A..........A.T..G.-.T..G....  305064810
2        306158246                ....C......A......A..........A.C..G.-....G....  306158290
2        458771247                ..................-....A.....A.TG.G-..T..G....  458771290
2        467135682                .............G....A..T.......A.C....-.T..G....  467135726
2        494022258                   ...............A.......A..A.C..G.-.T.......  494022299
2        494545696                .......A..........A..........A.C...-..G..T.A..  494545652
2        558665191                .........T........A..........AGC..G.-.G..G....  558665235
2        569525481                ........G.........A........T.A.T...C-.G..G....  569525437
2        196235833                 .................A..........A.C....-.T..G....  196235790
2        558545668                  .............G..A..........G.C..-G..G..GC...  558545626
2        566824595                ........G.........A........T.A.T..G-..TT.G....  566824639
2        593249355                 .................A..........A.T....-.G..G....  593249398
2        43442203                 ..................A........T.A.C....-.C..G...T  43442159
2        145851144           ..............T......A.A........AT.........T..T...T  145851094
2        189462908                ..T...............A..........A.T..G.-.T..G....  189462864
2        272115907                 .............A..AA..........A.T..G.-.T......T  272115864
2        279333091                ..................A..........A.T..T.-.T..G....  279333135
2        330602577                    ..............A.......A..A.T..G-..T......T  330602617
2        381724653                ...........T..A...A..........A.C..G.-.T....C.T  381724609
2        387976772             ....C........................A.CA.....GT...T....T  387976820
2        388520356                   ......T.....G..A.......A.C.......A.........  388520314
2        394137428             ....C..C.........A...A..........A.C....A.T.......  394137476
2        440351365                ..............A..AA..........GGC..-...T..G..G.  440351409
2        456295464                ..................A..........A.C..G.-.T..G....  456295420
2        484689844              ....................A............A...T.AG....T..  484689891
2        498765951                 ..........A.....CA..T.............G..T.....G.  498765995
2        501740536    ...A..A.T.C...................A................GA.G..G...T  501740596
                                             \                                  
                                             |                                  
                                           CCA
2        543210998                 .............A...A....A.......A.C.G.....G....  543210953
                                                                       \        
                                                                       |        
                                                                       T
2        545741556                   .........G....AA.......T..A.....T.CT.......  545741514
2        553211107             ....C................A.C....A.T.....A....T......T  553211155
2        571756007                .........T.T...T..A..........A.C....-....G....  571756051
2        587846729                ..................A..........A....G.-.G..G.A..  587846773
2        18641325                  .................A..T.......AG...G.-.T..G.CG.  18641282
2        58429395                 .........T.A......A......AT..A.C..G-..T..G....  58429351
2        107067685                  ............A..AA..........A.TG.G-..G..G....  107067643
2        114231138                 ............CA...A........T.A....G.-.T..G....  114231181
2        315477063                  .....A..........A....A...TGA.T..G-..T..G....  315477021
2        327782213                ........G.........A..........A.C.C.-..T.......  327782257
2        438379538                 ........G...A....A.......A.TA....G.-....G....  438379581
2        458478047                ..T...A.......A...A..........GGC...-..T..C....  458478003
2        506920613                 .................A........T.ATA....-.T.......  506920570
2        541575516              ..T......A...A.....AA..........G.C.C.G..T..G....  541575563
2        551668856                .............C....A.......A..A..----.....G...T  551668815
2        553325213                 ..........A...G..A...............C...C.TG....  553325257
2        572112786                ..................A..A...A..----....-..G.G..G.  572112746
2        597849942                   ..............T-..........G.C...-..T..G...T  597849902
2        48285409                ......................T......TAT....GA.T......T  48285362
                                          \                                     
                                          |                                     
                                          T
2        77919677                  ...............A.-........TGA.C...-..TC......  77919719
2        116313055                    ..........A...-...A......A.C..G-..T..T....  116313016
2        122200707        .....TAT..................A..T.......A.C..G.-.T..G.A..  122200759
2        246357519                 ....C.....A......A......T...G.C..G-..T.......  246357476
2        253581669                 ...............AA..........----....-.T.......  253581630
2        305032255                ...........A....-............A.T..G.-.T..G....  305032298
2        313268529                ...C.C...A..C.....A................--.T.TT.T.T  313268572
2        342029514              ....-........A....A.A.G....A.....A..C...........  342029468
2        445622434              ....AG....T.CA......A..........AG.......TG.T...A  445622481
2        493503480              ..T.................A........TT.T.......--.G.T..  493503525
2        567775364                   .........T.....A..........G...----.G..G....  567775326
2        17069963                 ...T...G..........A..T.......A.C..G.-.G..GC...  17069919
2        177586126                ..............C.T.-..........A.C..G-..T..G....  177586169
2        301626506                .................AA.........C....A..A.T....A..  301626551
2        303930800                ...........A....A.A..T.......A.C..G.-.T.T....G  303930756
2        307170382                ...............G..A........G.A.T..G.-.T..G...T  307170338
2        308155160    ........GC...-............T...A......AA........--.T......T  308155105
                            \                                                   
                            |                                                   
                            A
2        326812833                 .................A..T.....TT......G..T..G..T.  326812789
2        330795148                     ..G..........C..............A.G..T..G....  330795108
2        339607771           ......C..........C..G..A............A..TGA.T..G....  339607822
                                          \                                     
                                          |                                     
                                          T
2        353351543             ....C................A..........A.C..TGT.T..G....  353351591
2        355192407                            ......A....C.....G.T..GG..T..G....  355192374
2        373160652                ......A.........A.A..........A.-.C.GA.T..G....  373160696
2        395834570                   .............A.A........A.A...T..-.TT.G....  395834611
2        415069187                ...........A......A..........A.T..G.-.G..G....  415069143
2        417055540             ..............C....T.A..........A.C...TA.G......T  417055492
2        425200214                .......A..........C..-------......---....G....  425200249
2        435472086                ...........T.....AA..........A.C..--.GTTC.....  435472129
2        446917335                ..................A............C..G.-.T.CT...G  446917291
2        458847041             ...............C.....A.....G.A..A.A...G..T..G....  458847089
2        478270859                ..T...............A.......AG.A.C..G.-....G....  478270903
2        498973918                ..A.............AAA..........G..-----.T.......  498973958
2        508770146                 ...........C.....A..T......C.......T......C..  508770102
2        536056423                ..............A..AA......A..----....-.T..G....  536056463
2        548832060              ..................AA..........C..AG...A.C..G....  548832013
2        549506525             ....A.C..............A.........T......G..TTTG....  549506477
2        549792739             ..T..................A.......T..GGT..GG..G.......  549792787
2        551235140                 .......G..........-.........A.A....-.C..G..G.  551235182
2        556261376             ....C....A...........A..........GTC..C...T..G....  556261328
2        561903616                            ......A..........A.C...-..G..G....  561903648
2        568129561               ..............AT...A........T.....A..A.T...CA..  568129607
2        576301166                ......C..T........A....A.....TTC..G.-.G..G..G.  576301210
2        577313997                  ..........G.A...A..........A.C...-..G.GG....  577313955
2        578508167             ....C................A..........G....CG..C..G....  578508215
2        593718008                ...G..............A........----------....G....  593718043
2        85213151                ..A...............AA......AAT...T......T......T  85213105
2        291993804                 .................A......A...A.T.T..-.T..G....  291993847
2        391517558                 .............A.T.A.......A..A.C..G.-.T.....C.  391517601
2        445943439                ..T....G.........AA..T.A.....A.C..G-..T..G....  445943483
2        537914110                .......G.T.A.A..A.A..........A.C...-..T.....CA  537914066
2        569006230                ..G.........TG....A..........A.C..G-..G..G....  569006274
2        569009035                            ......A.......--.....C....G..G....  569009068
                                                         \             \        
                                                         |             |        
                                                         T             G
2        18288546                    ...........AGAAA..........T...A....T..G....  18288504
2        32583660              .......A.........A...A...AA.............CTT...AC.  32583612
2        36264559                  ....................T......C..TGT....T..G....  36264603
2        42426254              ...T.A...............A.......A..G.C...GA.TG......  42426206
2        85511187                    ............G..T.........-.CC....-.G..G..T.  85511147
2        145147645                ....C.............A..GA...A....C...--.T..G....  145147688
2        163612094                ...........A......A........T.A....-T..T..G..T.  163612138
2        168336188                ..................A........T.A.C..-G..T.TG....  168336144
2        241021541                 .................A..........--------A...G....  241021577
2        261768503                ..............T..TA..........A.C....-.T.GGG...  261768459
2        290936463              ...C.......T..T....A...........G.C....A.T......A  290936510
2        307394735             ..T.................AA....AT....G.....GA.T.......  307394687
2        363967091                      ...........TA..........A.C.....CT..G....  363967052
2        379987979                ..T...............A..........A.C..G.-.T..G.T.T  379987935
2        396070732              ..T.................A.......T.C..TG.....T..G....  396070779
2        404095990     ..A..A.T....C.......GGA.....AC..T.......G.....G..T..T...-  404096045
2        404886527                ...........A......A.......C....-...--....G....  404886482
                                                            \                   
                                                            |                   
                                                          ATC
2        423842728             ..T............T....AA..T.......A.C......T..G...T  423842776
2        424886558      ....A.................T....AA..........ATT...GC.T..GG...  424886614
                                 \                                              
                                 |                                              
                                 T
2        453513245                         .....T...A..........A.T..T-..T.......  453513280
2        456310714                          ........A......A...A...............A  456310749
2        458799798                     .............A....T.T.A.G.C......T..G...T  458799758
2        520493439                    ............CA...---.CC........--.T......A  520493475
2        520906347             .....................A.........TG.A...GA.G...G..T  520906395
2        541719171                     ..........T..A.....G...........A.T.......  541719211
2        548255431             ....C................A.......C.TG..T.....G.TG....  548255383
2        551229639                     ......AT.....A............C......G....C..  551229599
2        556914604                ................A.A.......AT.A.T..G.-.G..G....  556914648
2        574558367                 ...C......A...G..A.........C.....TG.GG..G....  574558323
2        578509993             ....C...........C....A..........G....TG..C..G....  578509945
2        583867707             ................G..A.A...A......G.C......T.....C.  583867659
2        587623738                .....C.G..........A....A...G.G.C..G.-.G..G....  587623694
2        590384080                ...G.........CAG..A..G.......A....G.-.G..G....  590384124
2        36569546                 .......G..........A......A.T.A.C.T.-..T..G....  36569590
2        156080513        ..C..C.G.............A..A.A...--.....A.C..G.-.G..G....  156080563
2        194177130                 .............A...A....A..A..A.T..G.-.T..G.C..  194177087
2        198166017        ....T..T.C................A..........A.T..C...T..C.CT.  198166070
2        224882653     ..A..A.T...............T.ATA.A......--T......--..T.......  224882601
2        228577402                ..T..........CA...A.........TA.T..G-..GG.G....  228577446
2        250944524                ...........A..A...A..A......C..AG.............  250944570
                                          \                                     
                                          |                                     
                                          T
2        291788908                 .................A......-A..A.T..G.-.T..G...T  291788950
2        292043442                 ............C....A........-.A.T....-.T..G....  292043484
2        292457985                 ................CA..........A.T..G.-.T....A..  292457942
2        394857183                   ...............A..........G.C..G.-.T..G..C.  394857142
2        406709688     ..A....A....C.....-...TT...A.AT.T...A...A.C......CT......  406709633
2        559731375   ....A...C.G..TC......G.........A..T....A..A.C..---.G..G....  559731430
2        591945115                .......G..T.....A.A..........A.C..G-..TC.G....  591945071
2        522110                     ................T......A.T.A.TG.G.-.T..G....  522152
2        45106784         .....CAA...........A......A..A...AA..A.------.T..G....  45106737
2        46450981                 ................-A...A.....T.A.C....-.T..G....  46451024
2        74188844                             ...G..A..........A.C.AG.-....G...T  74188812
2        200788354        .....-.G..................A..........A.CG.G.-.T..G....  200788303
2        209702046                     ...G.........A..G.......A.CTAC......G....  209702005
                                                                       \        
                                                                       |        
                                                                       A
2        361028086               ..A...............AA....A...T.......---G.TG....  361028043
2        379617832                ..................A...-----..A........T.......  379617788
                                                                  \    \        
                                                                  |    |        
                                                                 TT   GG
2        447578553  .T...A..A.T..........A.-......CAAT.........A.A.A.GA.T.......  447578611
2        499185160                     .........T.A.AG.........G.A..TG..G..C....  499185120
2        504541372        .....CAG.................AA........A.A.C..C.-.G..GC...  504541424
2        572759895                .........T........AG......AT.A.C...-..G..G....  572759940
                                                              \                 
                                                              |                 
                                                              T
2        3345856                            ..C.....A......A.T.A.T.A....T....T..  3345821
2        16354014                 .............G..A.A..........G.C....-.CTGG....  16354058
2        29439328                 ...........A....A.A........A.A.C..G.-.T......T  29439284
2        32596462                      .............A........A...C..G.-.G..G...T  32596423
2        49450166              ....C............A..AA..T.....TTG.....G..T..G....  49450214
2        56860280                ............A...G..C.........C..ATA..T.T..G....  56860326
2        64407215                 .............CT...A.C.G......A.C..G.-.G..GC...  64407259
2        81652950                    ...........A...A.......A..G...T.G.....GG.G.  81652992
2        97546142              ...................A.A........TT.....GGC.G....A.T  97546094
2        156989611  .T...A..G.T.G..C...C............A..........G.C......T..       156989557
2        166488243             ...............T...A.A.G....A...A.T.A..A.T..T.A..  166488291
2        200352383             ............TG.T.....A..........G.C..C...TT.G...T  200352335
2        213443412                ..................A....A.....AGT..G.-.T...GA..  213443368
2        214927091             ............T....C...A..T...A...G.T...GA.T..G..G.  214927139
2        218944547        ..A....T.C................A.T........AG....GA.T......T  218944600
2        226536950                ..................A...C......A.C....-.T.GG...T  226536994
2        238432459             ..G....C....T........A........T.A.C..GG..T..G....  238432507
2        242344758             ..............AT.A...T........T.G.C...G..TC......  242344710
2        253659024                 ................AA..T.......A.AG..--.T..T...T  253659066
2        300778566                ..................A..--T.....---.TT...T.TG....  300778606
2        305269609               .............G.....A..T.A..A.C....A...G...G...T  305269561
                                                                      \         
                                                                      |         
                                                                     AG
2        309295477                 ...............CAA...C.....C..A..TG..T.......  309295521
2        313671061                   .............T.A....A....C..AG.....G.......  313671108
                                                                     \    \     
                                                                     |    |     
                                                                     G CGGG
2        325728842             .......G.............A..A....A..A.C....A.T..G....  325728890
2        341980985             ..T..................A....C.....ATC..GG..T.GG....  341981033
2        377115060                ..................A...CA........G.G.A.T......T  377115014
                                          \                                     
                                          |                                     
                                          T
2        407785198        .....CA..........T........A..A.-..A..A.C...-..T..G....  407785249
2        411294503                 ...............A.A........TT...T...A.T..G....  411294547
2        435733203             ..T...........TT....TA..........A.T....C.T..G....  435733155
2        453366111              ..............T...AAA........T.......T.CC..G...T  453366158
2        466783966                ..T..G.....A......A....A.....A.C..T.-.CC.G....  466784010
2        486128794        ..A....TT.T...........A.A.A.........C......G..CG......  486128741
2        493317181                ....G.............A.........TA.C..G.-.TT......  493317137
2        496499180        ..A.......G....C....T.....A......ATT.A.C...G..........  496499127
2        499455239               ..C................A..T.......G.C...GA.T..GCA..  499455285
2        529032153             ............T....A...A..T.......G.C...GA.T......T  529032105
2        534874130              ....A......T..T.....A......AATTA......A.G.......  534874177
2        542874726                   ...........A..AA........AT...T...A..G......  542874684
2        557826797                 ......A......A.A...........C..C...GA.T.....G.  557826841
2        563752772             ....C.C.A.....TT..............G...A....T.C..G....  563752820
2        568349191               ........G......AT..A......A.TCA.....GT.G.......  568349237
2        569141285                    ..G....A..A...A.................AG....GA.T  569141244
2        570955888             ....C.....C...A.....AA............C...G..T..G...T  570955936
2        579866402                   ...........A.A.A..........A.C..G.-.T..G....  579866361
2        582328089                 ...............AAA.........-TG...-.C......A..  582328047
2        583928389                   ..........G....A.T..............GA.T.G.....  583928431
2        599335882                   ..................T.......A.C..G.-.T..G.T.T  599335841
2        17882959              .....-.....G..A......A.G.......C..AG..G..CT....GT  17883006
2        23659772                 ........T.....A...A..T.C.....A.TG.GGA.G..G....  23659726
                                            \                                   
                                            |                                   
                                            C
2        32633427                  ...C....TG..A....-........T.A.C..G-.....G....  32633385
2        43088937                  ...A....GG.....A.A....A..TTC....A....T....T..  43088893
2        47068474                ...................A..T...-...A.C..G.-.T..G..GT  47068518
2        76350831                  .....C..............A....A..A.C.TG.-.T..G....  76350874
2        227706562               ...............A.A.A...A..A..C.TT...G..T.....G.  227706516
2        293761695              ...C..............A.AG.....TA..A.C...G.........T  293761742
2        296675857                 .................A..........A.T..G.-.T..G.A..  296675814
2        301086814             ....................AA.........CA.A.AGG..T..G..GT  301086764
                                     \                                          
                                     |                                          
                                    CT
2        340752378                   ........A.CA...A..T.A.....A.C..G-..T..G....  340752337
2        388920244        .....TAA..T......T..C.....-..........A.C..G.-.T....A.G  388920193
2        418226988    ...A..A.T....C.......T..T.A........A..A..G.C..C.A.T..G....  418226927
                                                    \                           
                                                    |                           
                                                 TTTG
2        449097777                .........T......A.A..A.....T.A.C..G-..T.......  449097821
2        505130737                  ..............-....T.....A.A.TT.-G..T.......  505130778
2        518392966         ...A............T....A...A........TTT.....GACC..G...A  518392912
                                   \                                            
                                   |                                            
                                  CA
2        541806734                ..................A...--.....A.C..G.-.T..G....  541806692
2        541811445                ..................A...--.....A.C..G.-.T..G....  541811487
2        558731380                    ...........G..A........G.A.T..G.-.T..G...T  558731340
2        565154820                            .............A...A.T..-G..G..G...T  565154852
2        589996519               .............G.....A....A.....G...A.GA.C..G.T.T  589996565
2        570066113                ............C..G..A..........A.C...-..G..G....  570066157
2        120159721                  ............A...A..........A.T..G-..T..G....  120159763
2        200518576                ..................A..........A.C..G.-.T..G...T  200518532
2        584502532                  ................A..TGA..A.T.....G.....T.....  584502488
                                                                       \        
                                                                       |        
                                                                       G
2        10213640   ........A.TC...C.......T........A..........G.C...G..T.GT.-..  10213699
                      \                                                         
                      |                                                         
                      T
2        350647036                 .................A..T.......---......C....T..  350646994
                                                                       \        
                                                                       |        
                                                                       A
2        195384866                 .......G.........A..........A.C..G-..T..G...T  195384909
2        201504817                 ...C....T........A..........A.T..G-..T.......  201504774
2        230127114               ...................A....A.....A.T..G.-.T......T  230127159
2        147334367                   ...............A..........A.C...G..C......G  147334325
2        278793705        .....C.G.................AA....A.....-----G...T..G...T  278793753
2        289025042                ..................A..........A.A..G.-.T..G...T  289025086
2        302129808    ......A.....AC.......-..T....TA..........G.C..CT..T..G....  302129752
2        357623433                ..................A..........G.C....-.T..G...T  357623477
2        436462472             ....C..C.............A..........A.C...G.CT..G....  436462424
2        458307590                ..................A......A...A.CT.G.-.T..G....  458307546
2        566294708           .....G.-..........G....A..........GTC..G.-.G..G....  566294660
2        9239263                  .................CA........T.A.C..G.-....G...G  9239219
2        67629508                 ..................A..........--------A.T....C.  67629471
2        445649695             ....C................A.........TG.A...--.T..G....  445649741
2        454588376    ......G.T..T............G....AA..G...A...G.C...G..T..G.-C.  454588320
2        580624875        ..C..C.G.........T......A.A..........A.C..---....G....  580624825
2        131742127                .................AA..........A.TG.G.-.T..G....  131742171
2        183918007              ...........T....T..TA..............A...A...G...T  183917960
2        238362596              ...C..........T...A.A....T...G...T......T.......  238362643
2        249939491               .........T.........TC........C..CG.....G.......  249939445
2        291014912                ..T...............A..........A.TG.G.-.T..G....  291014956
2        343407986                ...............G..A.......A.CA........T.......  343408031
2        364747571                ................-............A.C....-.T..G....  364747614
2        549622991                  ......GA........A...A..A...G........G..G....  549623034
2        31136251                    ...............A.........-.....G.-....G.A..  31136210
                                                                  \             
                                                                  |             
                                                                  C
2        292103179                 .................A..T.A.....A.TG.G.-.T..G....  292103222
2        396996418                ...........C......A..........A.TG.G...T..G...T  396996463
2        438928201                ....C............AA........T---...C...T..G....  438928157
                                                                       \        
                                                                       |        
                                                                      AT
2        458856892                                                 ...A.T.......  458856880
2        493678227                ..................AG.......T.-.A.C...-GTCT....  493678270
2        588852109                 ...............A.A..........A.TG..--.G..G....  588852151
2        18411421                  ...C.............A..A...A...G.A..G.-.G..G....  18411378
2        32135151    ....A..A.T............T...AC.T.A................--.T.T....T  32135095
2        109297578        .....CAA..T...............A...AA..AT.A.C.T..-.T..G....  109297526
2        346482629        ......G.-................AA..........A.CG.T.-.T..G....  346482578
2        360070050        .....CAG.................AA....A.....AGC..G.-.T..G....  360070102
2        604746721                 ...............A.A..TC......--..C....T.......  604746764
                                                                       \        
                                                                       |        
                                                                       A
2        27077704      ..A.........-....A.......A...A...AA.AA..A.C...--.T.G....T  27077757
2        29032539                ................CTAC..........TG.......T.C....T  29032492
                                                                       \        
                                                                       |        
                                                                       T
2        59614683                   ...............AA.......T.T.......T.T......T  59614726
2        158020574                  .........A..A...A..........A.T..C.A.T..G....  158020617
2        199697710                    ....TT........A...A........T...TA.T.......  199697751
2        307380368               ........A.A........A..........T.A...GA.T.......  307380414
2        321536747            ........C.............A.........C...G..T..T...CA..  321536796
2        352535803                  ................A.........C..AG.....T..G.C.T  352535760
2        358529003                  ................-..T.A...A.A.C.A.GC.T..G....  358529045
2        367255374              ..........T....G..A.A..G.A..T....A.........G....  367255327
2        395122259                    ..............A..........G...A....T..GC..T  395122218
2        401017186                .........T.......AA.......A..A.T....-.G..G....  401017142
2        408678452               ...T......T....A.A.A..T...T............T.......  408678498
2        447303932                ..............A...A..........A.TG.G.-.G..G....  447303976
2        512825269              ..T...C........................G.C......T..G.AG.  512825222
2        540021778              ....T........AG...A.A..........G.C...G..T.......  540021731
2        546096792               .....C.........A.............T......GTGG....T..  546096838
2        560103549                ..........T.......A..T.......--..C....T..G....  560103593
                                                                       \        
                                                                       |        
                                                                       A
2        569209413                ...........A..A...A..........A.C..G.-.G..G.A.T  569209457
2        570688994                .............AA...A..........A.C.TG.-.G..G...T  570688950
2        571751229                .................AA........T.....A..A.T..G...T  571751184
2        595212594                .........T.......CA......A...A.C..G.-.G..G...T  595212638
2        219640678  ..A.....ACT....................AA...A......GGC...G..T....A..  219640617
                                        \                                       
                                        |                                       
                                       CT
2        254226804                    ..............A..........A.C....-.TG.G....  254226764
2        363967774          ..A....-.......T..T...A.A..........G.C....T.T..G....  363967724
2        389595962                ..T...............A......--....A.TGG..TTG-....  389596004
2        514069856                ..................A..........A.T...--.T..G....  514069901
                                          \                      \              
                                          |                      |              
                                          T                      T
2        566140731             ............T..C....AA..A.......A.T...G.CT....A..  566140683
2        2038951                .............T...GA.A..T.....TTA........T.T.....  2038904
2        12875445                     ..............A..T....T.C....A....T....T.T  12875486
2        28620766               ..T...........T.A...A.........TG.....GA.G....A..  28620813
2        49779519                   ...............CA.........TA.....GC....G...T  49779562
2        83857410                   .........A......A.........TG.A...GA.T.......  83857453
2        101440633     ...C.G.T...T...........T.....A..........G.C......C..G..    101440579
2        112932126             .....................A.T....A...G.A..T.A.T..G....  112932078
2        173194041              .............T......A.........C...GATG..T.G..T..  173194088
2        197354936              ...A.T...........G..A........TC.........TGG.....  197354983
2        204194645                  ......T...T....AA............C...G.A....G.C.  204194688
2        267817382                  ...............AA.......TTC.....T...T.....C.  267817425
2        297414493                    .......A......AG.........ATCG.....C.......  297414534
2        320826412          ..G...AC...........G....A........A.G...A....T..T.T..  320826361
2        326967608            .............T....A...A......A..T......GA..T.G.A..  326967657
2        333695710                                        .............AT....T..  333695689
2        393042809                  ......T..............A.T..TT........T...A...  393042852
2        435709897            ..C............T....A.A..........G.TG.G...T..G....  435709946
2        453683642                                                    ..T.......  453683633
2        467817669               ........CT..A....A.A............A....T.T..G....  467817715
2        468440559              ...C...............TA..T.......A.T....A.T.G....T  468440606
2        490438038                .........T........A..........---------.TTT...T  490438002
2        555245307              ...C..........T.AG.AA..A.......A.C......T.......  555245260
2        566832989               ....C..............A......CA....AG.....G..G...G  566833035
2        581853423              ...C..............TAA.......A.CG.......AT......T  581853470
2        586591913                .....A.......A....-..........G.C....-.T.TG..T.  586591870
2        7429671                  .......CGT..T....AA........G.A.C..G-..T.TG....  7429715
2        19449676              ..T.......-........CAA......A...G.CTA....T..G...T  19449629
2        73409713                      .......G.....A..T....A..A.T..G-..T..G....  73409674
2        246116727    ...A..A.T...TC..........T.....A...A..----......--.T.......  246116676
2        284516467                ................A.A......A.T.A.T..T.-.T.......  284516512
                                                                 \              
                                                                 |              
                                                                 T
2        453067655                .......C...T..A..TA......A...A.TC.G-..T..G....  453067699
2        520090864                ...........-..T.A............A.C..G.-.T......T  520090908
                                                              \                 
                                                              |                 
                                                              A
2        558713800                 ..C..........AG..A................GA.G.......  558713845
                                           \                                    
                                           |                                    
                                           G
2        562531023          .......C......G.........A..........G.TG.TGT.T..G....  562530971
                                 \                                              
                                 |                                              
                                 T
2        579398950         ......--.........T....T..........TTCA..GA.G..........  579398900
2        589966549             ..T.......C...C.GC.A.A....A.............GGT.G....  589966597
2        73017180   .T...A..A.T..T.C.....-........A.A..T..GAC......A.TT.T.......  73017238
2        141738367             ..T...........A...G..A......A..TA.....--CT.....GA  141738321
2        200581276                  ................T........T.A.C..----G..G....  200581315
2        406858595                 .............AT..A..........A.C...GT....G...T  406858551
2        566393816  .T...T..A.T..G.C.....C.......G.AA.......A.TA.......CT.......  566393754
                                                                 \ \  \         
                                                                 | |  |         
                                                                 T T  C
2        583679532              ..T........--.......A.......A..A.T.TG.-....GG...  583679488
2        583738755                 .............A...A........-T.....-...---T..GT  583738794
2        10959487              ....C................A.C....A.T.G.C..T...T....A..  10959535
2        52726041                   ..............A.A.........TG.A...G..T.GG....  52725998
2        67023505                   ...................GAA.....A.C..C...T..G.A.T  67023462
2        180035063              ..T...........G...T.A..G.A....T....A..T.T.......  180035016
2        198879977                  ................A.....GA...A.C...---T..G....  198879937
2        207129877              .............AT...T.A..T.......T.T..CT..T..G....  207129830
2        229033988                 .............-.A....TG......A.C....-.T..G....  229033946
2        251147883               .............T.A...A........TT...T.....T..G...T  251147837
2        253708244                    ..............A........ACTG....GA.T.....T.  253708285
2        278342042             ............A..T...AAA.......AT.......G..T..T....  278342090
2        292935245               .......G...........A.........TT.TG...C.T..GG...  292935199
2        302034795                ................A.A..TA......A.T....-.T..T..GG  302034751
2        311929065                ..................A..T.......A.CT.G.-.T.GG....  311929109
2        314158563               ..........T.AG.....A........TT..A...GA.T.......  314158517
2        430827036                 .................A.......TTC.CA.T..A.G.....T.  430826992
2        464728741                    .....T.A...G..A..A...........A.GT.T.......  464728700
2        487318788         ...T...TC.........A......A...........T...GGA.G..G....  487318736
2        501254638                    .........G....A....A..A.C...GA..T.TT.G....  501254679
2        527204046                    ......CA......A......AT........--.T..G....  527204005
                                                               \                
                                                               |                
                                                              GT
2        527918304             ...............T....AA......A...G.C...GA.T...G...  527918256
2        541190023     ..T..C...GG................A.A..........G..TT....T.C...    541190077
2        544451254      ....A.T..T...C.A.......................A.CT..G.C...C...   544451200
2        545776508               ...T...............A........-----------T..G....  545776473
2        557987096                    ...........CT............G..GT.TA.T..G..TT  557987137
2        561626931              ..............GCA...A.......A.CTT.....A.T.....T.  561626884
2        562109368                     .............A..T.....T.A.C...G..T..G...T  562109408
2        572172677                    ..............A........TC..TG..GA.C......T  572172636
2        574185839                  ....CC..........A.........TG.....GA.G.GG...T  574185882
2        579805193                     ...G..C..A..AA.C.....A...........-T.T....  579805154
2        584520518               ...................C..TC......A.C..G.-..C...A.T  584520564
                                       \                                        
                                       |                                        
                                       C
2        122964517                 .....C...........A..........A.T...C..-..G....  122964560
2        251213349                ..T.....G.........A.........C.........G..G....  251213304
2        75040398                 .........T...................A.C..G.C.-..G...T  75040354
2        358667894                ..................A..........A.C....C.-..G....  358667850
2        15314899         ..C..C.G..................A.......A..A.C..-G..T..G....  15314951
2        82563128                 ....CC............A........T.A.A.A....T..GA..A  82563083
2        457801705                 .................A..........A.C..GG..-..G....  457801748
2        22916602                ........AG...C..G..A........T.......G..........  22916556
2        73792666                 .............GA...A..........A.C..G...-..G....  73792622
2        293251047                ..................A..........A.C..-...-T......  293251004
2        318804467                 ...........C..G..A................G.GG..G....  318804511
2        555247511             ....C................A.......A..G.CG..G..........  555247463
2        569642442                          ........A................GA...G...T.  569642477
2        205345754              ................AG.AA..A...AA.TG................  205345706
                                                                        \       
                                                                        |       
                                                                        C
2        483017955                 .....A...........A..........A.C.A.---T.......  483017996
2        558679565    ........A....C................A..........G.C.A....G..G.A..  558679506
                                 \                                              
                                 |                                              
                                AT
2        559618194                ..................A..........---..C......G....  559618150
                                                                         \      
                                                                         |      
                                                                        TT
2        39309103                          .........A..TCA..............T.......  39309139
2        65493054         ......AG..................A........T.---------..C.A.T.  65493010
2        116955981           .......................A.......A....C.A.G..C..G...T  116955931
2        302943772             ...............C....AA....A.....A.....G..C......T  302943724
2        435166622                ..................A........TG..C....C..G.G...T  435166667
2        438882858                    ..............A....A.....G.C......-..G....  438882898
2        491566276      ....A.G..A...........-.C...AA..........A.C..TTA.T..G....  491566222
2        538975419     ..T........T.................A.......T..GGC..C.C.-T.G...T  538975474
2        543739326                .......A..........A................G.A..C...GT  543739371
2        557486661                  ................A........TT............G..GG  557486618
2        568979225     .....A.T....C.T....-........A.G....--.A........T--..G....  568979174
2        568993324               ..C.......T.......AA.......T.C.......A.T.......  568993278
2        576178044              ............T.......A..........G.C...G..T....A.T  576178091
2        85747360                      .............A........T.A.T..G...-..G....  85747399
2        173622879                 ...............-............A.C.-.G.CT......T  173622837
2        277969946             ...T...........T.....A.......AT.A.C......G.C....T  277969994
2        291656370                ...........A.....AA.........GA.C.A..C.-..G....  291656326
2        314330610  .T...A..A.T....C.........A......A..........A.A.A..CC...T....  314330672
                                                                         \      
                                                                         |      
                                                                       GCT
2        360039013                ...........A......A...A......A.T...G..-..G....  360039057
2        475086649                 ............G...TA.........TA.C..G.T--..G....  475086691
2        477657968              ..T.....A.T..T......A...........T......C...G....  477657921
2        523199523                 ...........G.A........A...T.A.C....T..G.G....  523199478
                                                                         \      
                                                                         |      
                                                                         T
2        551394435                 .................A........T.A.C..G.C.-G.G.T..  551394478
2        303739015               ............A......A......A...A.......CT......T  303739061
2        312244136                 ...............A.A......A...A.A..GG..-C.G....  312244179
2        25110019                 .........T......A.A.....G....T.A..C.C...G-....  25110063
2        37476488                  .................A.........T...G..GC..G.....T  37476532
2        41605286                ........C..........A.....GCA.C.....T...T..G....  41605240
2        72141979                  ........T.A.....AA.......A...........T.G...T.  72142023
2        105538423             ..A..T...............A.......A..A.T......T....A.T  105538375
2        113007833                ...........T..T...A.......AGC........G..G.....  113007878
2        167433850      .....C.C.............A......A....A..AA.ACA...T.--....A..  167433794
                                   \                                            
                                   |                                            
                                 AGA
2        206055166             ..T..............T..AA...A....TG.........T.......  206055214
2        274915050             ....A..............A.A..T.......A..T..G..T....T..  274915002
2        329411003                ..T...............A......A...T....C...T..G....  329410958
2        332235200                ..G......T....A...A........ACA.T..............  332235245
2        359177781               ..................AA..T......TG........T...G..T  359177827
2        438010135   ....A..A......CT...............A..........A.C...G..T..       438010188
2        561516320                ..................A..........G.C..G.C.-..G.A..  561516364
2        577893717                 ......G..........A..TCA....C...GA............  577893673
2        587099073                ..T...........AG..A...A......G.C..GG.--....A..  587099030
2        142811730                ............G...A.A..........-----G...T..G...T  142811690
2        174885028                 .................A......A...A.C..GG..-..G....  174885071
2        207447348    ...A..A.T............A......A.A....A..A..A.ACAGG..----.T..  207447295
2        359360449              ...C...............AA...CA--..C.........TGTG...T  359360494
2        541406662    ...A..A.T..T.C...........G....A......A..TG..---G..T.......  541406716
2        569403435             ...T.............A.A.A.......A..AGC......T.......  569403387
2        581956979                ...........A......AT.G....A..A.T.-.T.....G....  581957024
                                          \                                     
                                          |                                     
                                          T
2        585017696                 .............A...A.......A.C......G..CT.G...T  585017740
2        587128147                  ................A.............-..C.--..G....  587128189
                                                               \                
                                                               |                
                                                              AG
2        23196597                 ....A.............A.........TG.....G..T.TG...G  23196642
2        32160628                 .......A.....................AGC..G.-.T..G....  32160584
2        32942984                       ...A......A.A...................T...GAT.  32942945
2        35815022                     ..............A..T.....A.A.C..G.A.-..C....  35814982
2        49742117                                  ............A.C.-.G..T..G....  49742090
2        65705084                 ..T..........CA...AC.T..............C.T..G.T..  65705129
2        67276083                 ................A.A......CATC....A.G..T....C..  67276128
2        106744541        ....T...T....CC.......A...A...........T...T...T..G....  106744594
2        147932972                     ...........A.A..........A.....T.GT..G...T  147932932
2        150765913             ..............A......A..T......TG.C..GT..T.....T.  150765865
2        218268485               ..........T..C...A.A....A...........GA.T..G...T  218268531
2        236667574                ..................A..G.C....C......T..TG.....T  236667529
2        255348271                ..A...............A.........T..ATA.G..T......T  255348316
2        302668827    ...A..G.T..T.C.......T.....G.AA..........A............      302668774
2        345929227                    .....T....T..TA..T.T............ACT.......  345929186
2        366039063             ...........G.........A..T.....A.G..GT...CT...C...  366039015
2        409198386             ....A...............AA....A.....G.C.A.G..T..G....  409198338
2        499684526                ..............T...A........A.A.T..-GT.T.......  499684482
2        505428477                ...........C......A........TC..C...GT.T..G....  505428522
2        576791220             ...T.....GA........A.A.........TG...TT...T.......  576791268
2        584529433                    ....G.........A.......AT....-..T.--..G....  584529472
                                                              \                 
                                                              |                 
                                                              T
2        585660573                ...........T......A.......ATC......G..G..G...T  585660618
2        8819945                  ..T...............A..........A.C.-CG..T..G..G.  8819989
2        48386334               ..........C..-......A..T...........A.GC.T.......  48386380
2        152163564             ...T.T...........A.A.AG......T.T...T.....T..G....  152163612
2        170766230                   ......A.-......A.......A.TG.....G..C.T.CA.T  170766189
2        300553772                   ...............A..T....AT.A.C.-....TG.G...T  300553813
2        320610751                ...........A......-..........AGC..GG.--..G.C..  320610794
                                          \                                     
                                          |                                     
                                          T
2        362690719             ....C..........T..TT.A..T....A..G.A.A.G..T..G...T  362690671
2        584552922                          ......A.A..--...C.T.........T..G.ATT  584552955
2        238076689                ...............G..A...A....A....G....--..G....  238076736
                                                            \       \           
                                                            |       |           
                                                           GT      TT
2        319435282                     ...T.........A............T.AGG..T..G....  319435241
                                              \                                 
                                              |                                 
                                              T
2        320886288                 ......C.T.A.G...AA........GC....A.G....T-....  320886245
2        399797564               .........G.....C.CAA..T.....TT......T.--..G...T  399797608
2        579400837           ......CT...........A...A....A.....GTC..C.C.--TG....  579400789
2        433775695                ..................A..........A.T..-G..T.......  433775651
2        39860883                ..C................A..........A.C......TG.T...T  39860929
2        563783391                ..............A...A............C..G.-.T..G....  563783435
2        296628185                ...........A......A..........A.C..G...-.......  296628229
2        106026885    ...A..A.T..................G..A........TTA........-T......  106026829
2        343597313      ......T...T................AA.........CG.A......T..G....  343597255
                                 \                                              
                                 |                                              
                               TAC
2        59698541                 ...........T......A.G.............-G.....G....  59698497
2        121256477                ..................A........T.A.C......-..GG...  121256433
2        389194998                ..............C..A..........CT.....G.GT..G....  389195043
2        488279740                ...............G..A..........G.C..GG..-..G....  488279784
2        509591374                 .................A.G........A.C..-T..T.......  509591331
2        26894041                 ...............G..A..........A.C..-GC.T..G....  26893997
2        566350232  .T...A.A..T....C.......A........A..........G..TT....-----...  566350286
2        594976964  ..A......AAT.............A...G..A......A..C........G...C....  594977024
                                  \                                             
                                  |                                             
                                  T
2        37248769                 .................AA..........-.C..-GC.G..G....  37248726
2        62680153                   ...........G....A............CG.GG..-..G....  62680195
2        278316334              ..................-..C...T...G.A.C...G..T..G...T  278316288
2        306565436                     ...T.........A............C...G..T......T  306565476
2        501488670                   .............A.A..........A.T..-G..T..G....  501488629
2        504869345                 ...............A.A..........A.C..-...C..G..G.  504869302
2        553970973  G.........T....C.......T.......AA.........TAT......-------..  553970921
2        608685702                      ............A..........A........T..G....  608685663
2        76235251                  .............AT..A.......ATCA....-G.......A..  76235206
                                                                         \      
                                                                         |      
                                                                        TG
2        167932893  .T........T.GGG...........G.....A..T.........A......-..G....  167932835
2        455465220  .T...A..A.T..T..T...............A......TT..G.C......--G..T..  455465277
2        145527382                ..................A............CT.-G..T..G...T  145527426
2        169398929              ....................A..T.....TC..C..GG..T.......  169398882
2        283321429               ..................AA..T.C........G..G.GC..G...T  283321475
2        288465001               ..............A...AA....C.AA..T.....CA........T  288465047
2        336576134                               ...T...AA..A.C............GCA..  336576164
2        387497083                 ...C.............A............A..G.A.C...A...  387497127
2        427296191                 .................A..G...AC.....G....CT.......  427296147
2        477180139                 ...............AAA......T..C.........T....AG.  477180095
2        539237568             ....C..........T.A...A..........A.CT.....T.......  539237520
2        563330838        ..C..C.G..................A...G.........G..G.---......  563330890
                                                              \                 
                                                              |                 
                                                             AA
2        576302190                ..............A.A.-.........T.CC...G..T..-...T  576302147
2        578693081                 ...C............TA.........C.......A.G..G....  578693037
2        30698852       ....A....T..G.............A.A..A.A..T...--......--.GG...  30698903
2        43479727                 ..................A.............G.....--G.C...  43479774
                                                               \    \           
                                                               |    |           
                                                              AG   TT
2        225535105  .T...A..A.T....C......G..--.....A..T.......A..G...T.T..C....  225535162
2        277252619             ....C.....-..........A.......A..A.T...G..T.......  277252666
2        405157883                ..............----...........A.T..GT..-.......  405157923
2        431922739                .......A.TG.......A.......AA.....CT.----......  431922698
2        492014685                ..............AG..A........T.A.C..G.A.-..G....  492014729
2        64261096     ...T..G.T...TC...A.....AC.A...A............C..-----.G..T.A  64261044
2        468740084    ...A..A.G.A..C..........G.....A...CA..A..A.T..GG.....-....  468740140
2        561192028             ....-.......A........T..........G.....T.---.G.T..  561191982
                                                                 \              
                                                                 |              
                                                                TG
2        593918067                ...........C......A.......A..-.T..-G.C...G..T.  593918024
2        17253371                   ................A..........G.A...G..T..G.A..  17253414
2        17838547              ....C................A.........TG.C...GC.T..G....  17838595
2        25155371                  ........T..G.....A...C......A.--------.......  25155335
2        56670856                           .......AA.........TG........T..G....  56670821
2        67163069                 ..T...............A...C.T...C...G.....T..T....  67163024
2        83312301                ..A...........AA...A..........T.A...G..T..GG.C.  83312347
2        145300378                ..A......T....A...C..........G.C....A.T.......  145300423
2        146254406                  ...........A....A.......A..T.T..T...T..G....  146254449
2        158671518                          .......AA......AT....T..............  158671483
2        167033734                 ...............A.A....A.....G.C....C.T..G....  167033778
2        167314720                 .................A..A....A.C....T.TA.T..G....  167314676
2        172805833                  ......G.......AAA........TC......G..T.......  172805876
2        217315437                    ..............AC.........G.C....A.T..G....  217315478
2        229096472             .......C.............A..GC..T...G.C.........G...G  229096520
2        287953880                    ....G........TA..T......TA......A.T.......  287953921
2        294006892     ..A..A....T.C.....C....-.....A..T.C....CT.....GA.T....A.T  294006947
2        314933019            ....TC................A......A...G.C......T...AT..  314933068
2        364423485                .........T........A.......A..A.TG.GGT.........  364423530
2        408599712               .....C.............A........T.A.C..G.T.--.G....  408599756
2        494388061                .....C............A.........TG...A..TGT......G  494388016
2        502023485              ..T.......G..A......A................T.GT..G..G.  502023532
2        568879937                ........G.....AG..A..T......CT......A.........  568879892
2        84038077   .A......A.T...TC................A....AT...TA.C...G..----..T.  84038022
2        154376826        ..A.....TC............A.A.A......AC..A.A...GA........-  154376878
2        170011784        ..A...C.........G.TA.A...AA.................AAG.T....-  170011836
2        302049661                 .................A.............G..T.---.G..TT  302049618
                                                              \                 
                                                              |                 
                                                             AA
2        309737261    ...T..A.T...AC.......--.T...A......A.T.T.AGC......T.......  309737206
2        319917207        ....G..T.C.....-......A...A.......T..G.C.A.G..T.......  319917259
2        327121437                 ...A......T......A....A.AA.-....T.T....T.....  327121392
                                                                         \      
                                                                         |      
                                                                        GT
2        332698264        ..C..C.G..G...........A...A.......A..A.C..-G..T..GG...  332698212
2        380989210                ..................C..AAC...G...A.T...ATT......  380989255
2        395714153                ..T...........A...A..T.......A.TCTC..---.T....  395714195
2        434968614                ........T....CA...A..........G.C..GGT...GT....  434968569
2        446957271                ..............A..AA..........A.C.-.G..--TG....  446957313
2        458393882  ...T...A.-.....C...........A.G..A........T.GTC......T......T  458393824
2        497837592                  ..............A.A......A.G.A.C..-G..T..G....  497837634
2        513206673             ...............-.T...A.T..AT..T.A.T....A.T......T  513206626
2        523737221              ....-........--.....A..TCA.....A.C...T.....C....  523737177
2        7192869                  ..T...............A...G.........GA..TCT..G....  7192824
2        10168867     ...A..A.G..T.C................A.........T....A.G..T..       10168815
2        37818684             ...T...........A....A.A.......T..T.C....TGG.......  37818635
2        46498693                              .....A..........A.T...G..T.......  46498725
2        148484536                             ......G.A..T...T..TG.....G.T.....  148484504
2        161277734                ..............A...A..........G...A...CT.C....T  161277689
2        167424704     ..A..A.....TCT..............AA..........A..--------.....T  167424752
2        230152079              ..........GT...CA...A...G.....CTG.......T.......  230152032
2        245560911                ................A.AG....G......C..-G..T..G....  245560867
2        254572040                 ..........C..AG..A..............A....T..G...T  254572084
2        287490928                ...........A..............A..A.C..GGT..T..G.G.  287490883
2        293419966    ...A..A......CT.A.............A..........A.T...G..T..       293420018
2        295132656                 ...............A.A...A.....C.......A.T....A.T  295132612
2        306924283             ....C............A...A........T.A.T......TG...A.T  306924235
2        362248700                  .......................A.TT......GAAC.G....T  362248743
2        366888428                  ..A.........T...A..T.....A.A...A.GA....G....  366888385
2        368372322             ....C............A...A..........GGAG.T.A.T.......  368372274
2        441034666                 .................A........TG..A.A..A.T..G.C.G  441034710
2        455088721                 ...............A.A..A...ATTG.........T......T  455088677
2        465317505                 .................A.GT...AATT.........TG......  465317549
2        466218540               ..C.............G.AA....ATA...G.AG.C...T....A..  466218494
2        473423400                ............T.....A....A...G-----...T--..G...T  473423362
2        482509502                 ...C.............A........AC.......A.T....A.T  482509546
2        499243639                      ...T.A......A.......C..T.T...GT....G...T  499243678
2        509851435                ......C...........AG............G.T...G..G.AG.  509851480
2        531828701                ...........A..A...A....A...T.A.....G..C..G.A..  531828656
2        553751822               .......G...........A.......ATC....T....T....AG.  553751868
2        559111478                 ..G...........G..A..........A.C..-G..G..G....  559111435
2        572863541                ...............G..A..........A.C...GA.T..G....  572863589
                                          \                                     
                                          |                                     
                                        TTA
2        583551004  .T.T....A.T.......GC......C.A.A............A......            583551053
2        600928491                        ..G..................GG...GG.C........  600928528
2        36493852     ...A..A......CT..G.C.T-.....A.A.......T.......--..G.GG...T  36493906
2        582658231                 .............A.A.A..........A.CT.-...T..G...T  582658274
2        91401835                 .............A....A..........A.T..G-..T..G....  91401791
2        444991202             ....CT...............A.......T..G........T.......  444991250
2        359327096                ..................A..........A.C...G..-......G  359327140
2        495303481             ....AT...........C...A..........G.C...G..T.......  495303529
2        319001849  .T......A-.....--........C..A...A..............A....T..G....  319001905
2        165688863     ..T.....CAG..........T.....T.A..........A.C....T...G-....  165688918
2        239609433             ..T..................A....C....C....T.--.G......T  239609479
2        300787674                 .................A..........A.C..-G..T.......  300787717
2        503985707        .....CAG........C.........A.......C..A.T..G-..T..G....  503985655
2        562055369                 .................A...........TC...G..T.......  562055413
2        596028508                              ...A.T.........G.T...G..........  596028477
2        37494497     ......A.......................A......AA..A.C.....-----....  37494552
                                  \  \                                          
                                  |  |                                          
                                 AG  C
2        504721800                ..............A...A..........A.TT..GT.T.......  504721755
2        248758109                  ................A..A.......A.C......T......T  248758152
2        81231253   .T......A.T...TC................A........G.G.C...T.-..GT.T..  81231195
2        203206531                ...C..............A..........A.C..--..T..G.T..  203206488
2        336243381             ..G..............A...A.G.....T..A.T...G..T......T  336243429
2        604910486                ......A..........AA..T..T....A.CT..-.....G....  604910442
2        20003285                  .................A..T.A..C..-....G-.....G....  20003327
2        97832053                  .................A..........A.C..--..T..G....  97832095
2        504640027                  ...............AA..........G.T.A....TT......  504640070
2        22658287       ....A.T..TT.T..A.........G..A....A..T.TA.....T..T.......  22658344
                                                                            \   
                                                                            |   
                                                                           GA
2        27376234                   ...........G....A.........T....A...G.....C.T  27376277
2        41235227              ....C................A..........G.C...G..C....T..  41235275
2        175500617                ..................A....A.....A...AGG..........  175500572
2        222500669              ....................A..A.T....T....A....T......T  222500716
2        227626100              ..T........A..G.A...A................T.......A..  227626147
2        424898066                     ..........G.......A..TAT......G.......T..  424898106
2        426729557             ....CT...............A..........T.T....A.T.......  426729605
2        490488414              ..T.................A........GT...G...T.T.......  490488367
2        560925677                 .............C...A..........A.C..C.T....G....  560925633
2        67149201                 ................A.A..........A.T...TA.T..G....  67149156
2        180114316                ....G.C....A.G....A.......T..A.A.-.G..........  180114271
                                                                            \   
                                                                            |   
                                                                            A
2        316185311                         .........T.-........A.C..C.T...G-....  316185277
2        342883760                   ......T-.......A..............A...AT.......  342883719
2        350627457                .......AC...G.....A..........A.C..G-..T..G....  350627501
2        569457085                   .........T..CA.A...........GC......T..G...T  569457043
2        11193881                  ........TGT......A..............T..A.G..G....  11193925
2        18257473                ............T......A..........G.C...GT......T..  18257427
2        28454126              ..T..................A........TTT.....GA....G....  28454078
2        50033422                              ....A.........GG......CA.G.......  50033454
2        74863525              ...T..T.............AA..........G.A......T..G....  74863573
2        121142955                 ........G.....TA.A..T.A....C.........C.......  121142999
2        234593314                ...............G..A.........CA.C..G.T...G-..-.  234593270
                                        \                                       
                                        |                                       
                                        A
2        238803638                  ................A......A.T.A.C.A....T....T..  238803681
2        382577428               ............A......A....A...A.......G..T..G...T  382577382
2        402886848               ..........AGA...............ACA..G.....T.......  402886802
2        409413007                    ........T...A.A..........A.T...TA.T.......  409412966
2        425487230                 ..T..............A........TCA...A.G..T.......  425487274
2        468801031                  .......T..T.....A..........A.C...G..T..G....  468800988
2        514484805                ...............T..A.........T......CAGG..G....  514484760
2        531118716             ....CT...............A..........G.C......G...C..A  531118764
2        538726966                ..................A..T.......G.C....-.T..G....  538726922
2        568580706             ..T................A.A........T.G.....G..T......T  568580754
2        570195777                  ................A..........G.T..C..CT..G...A  570195820
2        576084319          ..T..T...........A......A..........G.C......G....C..  576084268
2        576086075          ..T..T...........A......A..........G.C......G....T..  576086024
2        576273611                  ......G.....A...A.............G....G.....A..  576273654
2        581133442            ..A...............A..A...........G.C...G..T..G....  581133393
2        603426845                ...........T......A..........-----..C.---G....  603426882
2        603494214                ...........T......A..........-----..C.---G....  603494251
2        13523584              ...............T...A.A..........A.TTA....T..G....  13523633
                                              \                                 
                                              |                                 
                                              T
2        424133063     ..A..A.T....C...A............A.........T.GC...G..--TG....  424133009
2        434668515                    .....G.......AA..T.............G....CT.T.T  434668556
2        522439624         ....T.T.C..............A.A......A.....A.....GTT..G..T  522439677
                                                                               \
                                                                               |
                                                                               T
2        586409780    ...A....-.G...T........A......A..T....A..G.C....AAC.......  586409836
2        13818723         .....CAG..T...............A..........-.ACCTG.....G....  13818775
2        169051638      .......CAGT........G.A....A.A........G.A.T..G.T.TT......  169051694
                                                                            \   
                                                                            |   
                                                                            G
2        319888588  .T...A..A....A..............A.TA....A......A.C...G.....T.ATT  319888528
                                                                       \        
                                                                       |        
                                                                       A
2        399878875              .............A.....A..CTG.G.....T.G............T  399878827
                                    \                                           
                                    |                                           
                                    G
2        431216646                   ........A.................GGA.C.G..G..G....  431216604
2        473420225    ........-----.................A.........CA....GCTA...G....  473420277
2        540051406                ..A..............TA........TC.......C.T.G..T..  540051451
2        569902685                   ...............A..........-.A..G......T.T..  569902730
                                                                          \     
                                                                          |     
                                                                       AGGG
2        18266478                   ..........T...A.A..........G.C...CA.T.......  18266521
2        28870011              ....C................A........GT......GA.T..G...G  28869963
2        41579739              .....G..........G....A..T...A..TTG...G...........  41579691
2        83653020              ............TCA.....AA.........C.GA......T.......  83653068
2        114019502                  .......T.......AA.......A....T..G-..T..G....  114019546
                                                              \                 
                                                              |                 
                                                             CG
2        122895933                   .....G..T......A.........T..AC............T  122895891
2        138971987              ....T...C..........TA..........A.T.A.GA.........  138972034
2        142183585               ............AT.....A.........C....A.TA.T.......  142183631
2        145277938             ............T...A..A.A........T.G.C......T..C....  145277890
2        171757322                   .....G...................CA....------...A.T  171757358
2        197138508                ...........A......A..........A.C.AG.T....G....  197138553
2        215198789             ....C...............AA......AA.T........CT.C.....  215198741
2        218839334    ...A..A.T....C..............A.A.......AT...A........        218839385
2        247176252              ..T................A.C.....A...G.T..G...T..G....  247176299
2        283471371                 .................AG.....A..C....A.GA.T.G.....  283471327
2        313902879               ...T...........AC..A..........G.T......T......T  313902925
2        344248756      ......T....CT...............A........A.G.C....A.T...      344248807
2        351351786                  ...........G...AA.......A...T.G..G..C....A..  351351743
2        374131513     ..A..A.T..T...C.....T.AC..-..A.....GA.ATG...A....T.......  374131458
2        438514772             ....C...........A...AA...AA.TT.TT....-...--T.....  438514817
2        460981707                  ..............CAA........T...C..TG..T..G....  460981750
2        467656896  .C...A..A.T..T.C.......AG..................TGT.....-----....  467656842
2        478268680             ...............T.....A......T...G.C...G..C..G.T..  478268728
2        539205448               ....T.............AA..T....A.C............GG..T  539205494
2        555356346                 ...............A.A..T...A...AGC...G..T.......  555356302
2        561807380        ..A..............AG...A...A.........TT........C.T...    561807329
2        571899136             ....C............A...A..........A.C......TC.G.C..  571899184
2        572720684             ....CT..............AA..........G.T..C...T..G....  572720732
2        577080656                           ......T.....A....G...G.G..G........  577080622
2        577263509    ...A..A.T....C.......T...A....A....A....TG.TG..G..T.--....  577263564
2        582989381                ....A.........C...A..........G.C..GC----.GC...  582989422
2        28475157      ..A..G.T...............T....AA..........GGC...GT.T..G....  28475100
                                   \                                            
                                   |                                            
                                   A
2        29599046             ...A.C.......T.A..A...C.G..A..A.T.T.......TC.....T  29598996
                                               \                                
                                               |                                
                                               A
2        64612772                  ...............A.A..........A.TG.--.GTT......  64612814
2        72122604                .........TT...-.......A.A.A-........G...C......  72122560
2        329158225                 ...............T.A......AA..A.T..G.T.---G....  329158266
2        490274265               ..........----....TA.................AAG..G...A  490274223
2        512465223                   ......T...-..AAA.......T.C....A............  512465182
2        544923837                  ..............ACA.......A.C......GCAGG.G...T  544923880
2        581094876                ................A.A.......--.A.A.C.G..T..G...T  581094919
2        594748714                 ...........G.A.A.A.........G.CA.TTG..C.GG....  594748758
2        18032302                ..C..............A.A..A.......G.C...GA.C......T  18032256
2        26141793                  ..C.......T...TTAA..........A.C.....CC.......  26141837
2        28639353                   ............A.A.A......A...G.A.AC...T..G....  28639396
2        37352757                ..C..........T..TACA..T.......G.C......T.......  37352803
2        40842459               ...A.G........GG..A.A...............T..GG.....G.  40842506
2        66095110              ...........C.T......AA......T.....T...GA.G.G.....  66095062
2        81389440                        .........A.A....C.A..T..AG..GA.T.......  81389402
2        87239318                  .................A.......T.C..A.AG.A.TG.T....  87239362
2        160681052             ...................ATA.......A.C..TG.G...T..G....  160681004
2        166828968             ....AT...............A..T......TG....GGA.T.......  166829016
2        173076658                 ...............AAA....C...A...A...T..T..G...T  173076702
2        254619605                 .................AC...C..ATC....T.CA.....C...  254619561
2        255013529             ...................A.A...CA..T.TA.....TA.T.......  255013577
2        269964052             .............--.A.TA.A.........C.........--TG..C.  269964096
2        294187004               ..C.......--.C....TA..........A.C.A....T.TG....  294187048
2        300163316             ....C................A......A.GTA.....GA.T......T  300163364
2        333684949  .T...A..A.T....C.C...C....T....AA......A...A.C.AG...T.......  333684889
                                                                       \        
                                                                       |        
                                                                       A
2        335308045     ..C.....CA.A........T......A.AT.......T.A.C.AGG.....-....  335308100
2        343638030                            ....A.A.C.....C.T.T..C.......TC...  343638063
2        365938401             ....-..............A.A......A.....C.AG......G...A  365938448
2        370886802               ................T..A..T......TT...T...AG..C....  370886848
2        393828716                 ......G.G........A........A.G.C...G.CT..G....  393828672
2        404371320             ...T...........C....AA........T.G.....G.CT..C....  404371368
2        411450117               ...A...............A.......T.T....A.G.AG....AT.  411450163
2        440911863                  .......T..T.A...A..T.......G.T....A.T..G....  440911906
2        457197659                ............T.....A........TTGG..A.G..T..G....  457197704
2        469212686                .......A.T....C...A.......CTT....A..A.T.......  469212641
2        478128550              .............A......A.....T...CA....TGT.T..G....  478128597
2        491054873               ...T...............A........T.GGC..T.A.T..G....  491054919
2        497756042                  ...............A.........AG.G....TAG...G.AG.  497755999
2        501394126             ....CT.........T.....A............C....A.G..G.A.T  501394174
2        546046221        ..A.....TC.C...........G............TA.....CA.T.....    546046170
2        550062230                ...............GT.A..TCA...........G.G...G....  550062275
2        554452773  .T...A..A.T..T.C..........C..G..A..G.....A.AGT...G.--..G....  554452830
2        559922696               ..C.....C.......T..A...........CA...GA.T.......  559922650
2        564487523                 ............G.......A.A..T.TT........G..C..T.  564487567
2        570564970                 ............A.T..A.........C.......A.GTC....T  570564926
2        582580221              ...........---..A...A.............G...C.TG.G....  582580265
2        582625807                  .............G..A......A..C.T.GA...G..GG....  582625850
2        598756625               ............T......A......A.TT......GAG......GT  598756671
2        253306357                ..................A..........A.C..G.-.........  253306401
2        310037568                 .......T....................A.C..T.T.T..G....  310037524
2        564337141           ......C............-...A.........T....A.T..T..G....  564337092
2        166040559                 ........T........A....A.....A.C..G.T...G-....  166040516
2        577250326                 ............................GGC......T..G..G.  577250370
2        146213830        .....CAG..............T...A..T.......A.C....-.C.......  146213882
2        173560614                     .........A...A..........A.T..G.T....-....  173560653
2        43850748              ....C..........T.....A..........G.C...G..T..G.C..  43850796
2        146117642        .....CAA.........G....C...A..........A.C..G.T...G-....  146117694
2        293311151                 ..............T..A.........C.........T....A.G  293311195
2        440557340                ....C.............A..........A.T...--.T.......  440557297
2        50019862                 ..A.............A.A..........A.C..G.-.T....T..  50019906
2        201766947                   ......T.......AA..........A.C..G.T..T.-....  201766906
2        413428134                .............G....A..TG....T.A.C...--.........  413428178
                                                                            \   
                                                                            |   
                                                                            G
2        502442308                .........T........A.T..A.....A.C....T....-....  502442352
2        555484895     ..A....A....C................A.........TG.....G..T......-  555484953
                                                                          \     
                                                                          |     
                                                                        TGG
2        30499777                  .......G..A......A...C......A.C....-....G....  30499734
2        38895479                .........G..A......A......A...A.C....T...G-....  38895524
2        133869688                 ..........A....A.A..T.......A.C..G.T...G-....  133869731
2        164799971                   ...............A...............TGA.T....A..  164800013
2        286413431                .............----............A.TG.C.T...C-....  286413471
2        546156376            ..C..C...........A..A.A..........A.C...GA...G-....  546156328
2        69989733         .....CAA.........T......A.A..T.......A.T..G.T...G-....  69989681
2        146612709                 .......C........AA.........T.C-..C...T..G...T  146612665
                                                                       \        
                                                                       |        
                                                                       A
2        215528515                  ....C.......C...A..........A.C..G.C...G-...T  215528473
2        249861991                ........G.........A..........A.C..GGC...G-....  249862035
2        272964661              ....T...............A..........A.TT..G..T....A..  272964614
2        357903464                  .............G..A.........C........GT..G....  357903507
2        378516707  .......CA.T..TT................C...........A.A.A.G..T..G...A  378516767
                                                                       \        
                                                                       |        
                                                                       T
2        435351486                ...C.........G....A..........A.C..G.T...G-...T  435351530
2        486949021                ...........A......A......A..CG.C..G.T..CG-....  486949065
2        496202389                ............G...A.-........GGA.TG.G.T....-....  496202432
2        498891994                ................A.A..........A.C..G.-.T..G...A  498892038
2        543236293              ....................A..............A.GAC.......G  543236340
2        574800544              ...............AC...A.........C.........T.......  574800591
2        196083576                 ........T.......AA......A...A.A..GG....G-....  196083533
2        198225194                  .......T......AAA.......A..G.A...G.G........  198225150
                                                 \                              
                                                 |                              
                                                 G
2        418231612                 ...............AAA......T...AGC.C..T...G-....  418231655
2        567657081                 ...........T.....A.......T..........GG..G...T  567657125
2        577371868                 .......C.....AG..A..........A.T...C-.G..G....  577371911
2        74542708              .........G...........A..T....C.T..A......T..T..G.  74542756
2        80793688              ....C.....C....T...AAA....A.T...G.C......C....A.T  80793736
2        574848006                    .....T.A......A..........A.CT.G.T....-....  574847966
2        579699821        .....CAG.......G.........AA..........A.CC.GGC.G.G-....  579699873
2        114690328                  .............G..A........T.G....T...T.......  114690285
2        218143298                 ........G....A...--......T..A.C..G.T...G-....  218143339
2        238884416                   ......T......T.A..........A.C..GG....G-....  238884457
2        278492138                   ........A.....AA................GC.T......T  278492180
2        300041797        .....CAG..........T....-.....A.......A.C..G.T....-....  300041745
                                                           \                    
                                                           |                    
                                                           A
2        394614740               ............A......A.........C......TA.T.......  394614786
2        395535031        .....TGG...C....G.........A....A.....AGC...-..T.C.....  395534979
2        413193940                  ..........C.....A..........A.C....A.T.......  413193897
2        451984829              ......C...........A.A........TT......G..T.......  451984782
2        531742277              ........C....AG.....A....A...TC............G...A  531742230
2        548260193        ....TT...C....A......................A.C......T....     548260243
2        580167305                .......C........A.A..........A.C....T.T.T-....  580167261
2        406808426             ...............T.T..AT..T.......A.C.A.G..G.......  406808378
2        433585363        .....CAG.................AA.CT....A..A.....GT...T..-..  433585415
2        499598129  .....A..A....ATC.........T......A....A..A..A...----.T......T  499598185
                      \                                                         
                      |                                                         
                      T
2        560440261             .....-..............AA........TT.......T..TT.....  560440214
2        603573092                 ..G.............AA..........G.C..G.-.T..G....  603573049
2        8748591                   ...A.C.........A.A..........G.C...GC.T..C....  8748547
2        15038747              .................C...A.........TG.T...G..T..G....  15038699
2        28871283                   ...A........A...........A..G...A....T..G..G.  28871240
2        29551589                 .......G.....AAG..A..........A.C.AG.T...G-....  29551633
2        36455595              ..T..................A......A..CA......A.T.GG....  36455643
2        62785948              .......C.............A.......T.TTG..........G...T  62785900
2        64333703                ...............A...A........TG...T..GC.T.......  64333657
2        65702420                    ........A......-......A...A.CT.G.T..T.-....  65702460
2        139815171                  ................A..........A.C..G...T....A.T  139815128
2        226638935                .......G.A......A.A..........A.C....A...G-....  226638891
2        302472206                ..........T....G..A..........A.T..T.T..G--....  302472249
2        310958497              ...........T........A..........G....CTA.G....A..  310958450
2        313163855                  ...C..C......T..A................G..T..G...A  313163898
2        321242884                    .....T........A........TT.....G.A.C.......  321242925
2        327715124                ..........CA....A.A.....C....A.C....T....-....  327715080
2        336755054                  ................A........TT......TA......A.T  336755011
2        361914870             .................T...A.........TGCC......T......T  361914822
2        390579278    ...A..A.T.C..C................A...........TC...TC..C..G...  390579337
                                                                         \      
                                                                         |      
                                                                        TT
2        453091960                  ...............AA..........A.C...G..T..G...T  453092003
2        466500666                  ..C......A......A..........A.C.A..A.T.......  466500623
2        502082594                  ..........C...............TT.....T.GG.......  502082551
2        504087490             .....................A.......A.TTCT......T.....G.  504087442
2        520026039                ....AC...T.A......A..........A.CCAGG.....-....  520026083
2        542401055                  ................A..........G.....GA.T.G..T..  542401098
2        562701813                  .......T........A..GG...A..A.T..GG....G-....  562701855
2        576577219               ..................AA...............TG.CT..G.A..  576577265
2        582071121                ..................A..........A.C..C.TGG....A..  582071166
2        584566283                         .........A..........A.C....T..TG-...T  584566248
2        587684966              ....-...............A..........GG.......T..G.CC.  587684920
2        66543711                 ...........A......A.....T....A.T..G.T...G-....  66543756
                                          \                                     
                                          |                                     
                                          T
2        148484645  .T...A....T....C................A......A.A.TTC...--.TGGG....  148484702
2        328560076                    ..............-......AA..A.C..TTT...G-....  328560115
2        336854008    .......C.T...C..G...........AA...........A.T.TG.T....-....  336853947
                                         \                                      
                                         |                                      
                                     CACGT
2        416064739                ................CT...----....ATTT.G.C....-....  416064779
2        418380740                   .....G.........A..........A.C.TCTT...C-..T.  418380781
2        440748955                    ..........A...A.G..A.....A.C.AG.T...--...G  440748916
2        456914476               ...................A..........G.TG.....T....A.T  456914523
                                      \                                         
                                      |                                         
                                      A
2        469109784    ...A....T.....T...........A.A.T........TGA......A....G....  469109726
                             \                                                  
                             |                                                  
                             A
2        506136265              ..T.......T....G....A..T...........A....T...G..T  506136218
2        510473451                  ...A......G.A...........A.TG........T.......  510473494
2        22753919          ...T....C................A..T....T.TA........T..G..--  22753869
2        39964809                    .........T..-.AA.GT....A.T.........T.......  39964850
2        161666829  .T...A....T..T.C.......T......AAA......A.TCA..G...-.G..G....  161666887
2        201258034                .......AC..-......A......A...A.C..G.T..GG-....  201258077
2        305653999                  ...............AA..T.A.....A.T..G.-.T..G....  305653957
2        360866763                ....C.............-.......A..----...T.G.--..G.  360866801
2        484480025        .....CAG...........T......A........--..A.C..C.T......G  484479974
2        486579742  .....A..G.T.....GG...-..........A..........GGC..C.T.TG......  486579682
                      \                                                         
                      |                                                         
                     TT
2        495445692                 .................A..TA......AGC..--..TG--....  495445732
2        504421194              ...C.............G..A..T......C....A....T.GGA..A  504421147
2        556763405                   ......T..C....AA..T.T.A..C......G.-...C...T  556763446
2        563817897             ....-....C...........A..........GGCG.C...T.......  563817944
2        569958818              .............A..CT..A..A.............GC.C..G..T.  569958865
2        572854397                ..................AG.T.......GT.CT...-----....  572854437
2        4199533                                 ....G......A..A.T......T.......  4199563
2        7989854                      ..............A........GC.GA....A.GG.C....  7989813
2        25243553                   ................A....A....TG.A.A....T.C.....  25243510
2        51456510      ........CAA................A.A..T.......A.C....T...        51456460
2        53407093         .....CAG....GC............A..........G..T....-----....  53407045
2        78865660              ....C......G..A..T.A.A..T................T.G.....  78865612
2        79458194                 .......A..........A..T.......A.C.AG.T...G-....  79458150
2        113315437                            ....A.A......A...TGC....A.T.......  113315470
2        114386836                  .......-....T...A..G......TG.A...G..........  114386793
                                                 \                              
                                                 |                              
                                                 C
2        152159632         ...A...............G.A...A...CA...T..........T....A.G  152159578
                                    \                                           
                                    |                                           
                                   TT
2        161673289            .....C............T...A..........A.C...G..TT.G....  161673240
2        199621276                          ......A.A.G........A.C..G.T.C.G-....  199621310
2        200586836                  ..............A.A..........AGC......T..C.A..  200586879
2        215845812             ..T............G.....A..........G.C....T.T.GG....  215845860
2        225867803                ..................A.......AA.A....TG..T.GG....  225867758
2        226215565             ............T.T......A..TG..A.TC..C.A....TT......  226215614
                                    \                                           
                                    |                                           
                                    T
2        235175947                   ......T.......AA........T.A.T..G.T...G-....  235175988
2        239699500              ..T...C...................G.ATC......G..G......T  239699547
2        260672080              ..T............G...AA..........A.C..TG..T.......  260672033
2        277076609                     .....T......AA.GT.......A.C..C.T....-....  277076648
2        284154358                       ..........AA..T....A.C......G.C...G....  284154396
2        289390800             ...........T.........A..T..T....A.C..T...T..G....  289390848
2        295568418                   .....T.........A..T....ATT.....G..AT.......  295568376
2        306213668             ............T..T..CA.A..........A........T..G...A  306213620
2        315403875               ...............A...A....A....CA......C.G.GG....  315403921
2        315605527                    ...C.......G..AT.................G..C..A..  315605568
2        354446630      ....A.T.....T...............A..T.......G.C.A....T..       354446680
2        376478178                    ..............A...A...A.C.......C..C...T..  376478137
2        395064437               ..................CA..T....A.CA......A......TG.  395064483
2        400229316        .....-...C............A...A....A..TTTG......T.T.......  400229368
2        400563472             .....T...............A....A..T.CT.....G..T...AT..  400563424
2        400979976              ....TT..............A.......T.C..A...G.....G...T  400980023
2        401167252                ..................A...G......GGC....T.T......T  401167207
2        404464875                ......C.........A.C..G....AT.......GA.T.......  404464920
2        413729541              ...........T......A.CC.G.A............A.T..C....  413729588
2        414821155             ....C..............A.A....A...T.G.....GA....G....  414821107
2        428218828                             .....A..T....A.C..T.A..A.T.......  428218860
2        435615707                     ..........G..A.......A..ACC...CT.C.G-....  435615746
2        449492820                ...............T.AAG.....A..CA...A............  449492775
2        455580694                 ..........................TCT......A.T.C...GA  455580738
2        483139776    ...A..A.T..T...........-..AG.A...A..G..T.A.C...T..C.......  483139832
2        485694244                ..T........A......A.C..A.......C.T.G..T.......  485694199
2        491091657                ..T..........A....A..T....A..A..TTG.T...G-....  491091701
2        492217952             .................T...A....A..T.T....A.G..TG......  492218000
2        495672884    ...A..A...A..C..A.............A.......A.TG.C.......-----..  495672936
2        497872534               ..C................A..........T.T..C..A...G..GT  497872580
2        499636652                   ......T..T.....A..........G.C...GA.T..G....  499636694
2        521289953                             ....AA..........A.C.AG.T...G-....  521289984
2        528456502               ...................AT....T.A..T.T....A.T.G.....  528456548
2        556789320               ................G..A.........C...C.TGA...C..C..  556789366
2        558562127                  ......CT....T...A..........G.C...T..T.......  558562084
2        569418270                          ....A.A.A......A.............T.....T  569418235
2        570653160               ..A.............G.AA........T.....A..TC...G....  570653206
2        585869932                ...G.............TA..........G.C..G.-.T..G....  585869976
2        594627133              ...........TG..........GGA..T..........GGT......  594627180
2        600781775                                                          ....  600781778
2        27324432           ..T....C..............TAA..T.......G.....--.T....A.T  27324481
2        27515275                  ........T......AAA......A.T.A.C..G.T...G-....  27515318
2        54995178                ..C......G..-..C...A.TT....ATC..A.T......T.....  54995133
2        75810754                 ..............A...A.CT....T...TT.A.GT.T..G....  75810799
2        245190469              .........A........A.A..TAA..AAG..A...T..G.......  245190516
2        252059720                     .............A..---.....A.C..G.T...G-....  252059684
2        286027016                  ...........AA...A.......AAT.TT......TGC..--.  286027057
2        309564567                                ..A..........A.C...TT...T-....  309564595
2        319236429                    .......A......T...--...T.T..TT.GA.T..G...T  319236390
2        445154529             ..T..................A.TTG...A.TG........T..GG...  445154577
2        513718896  .T...A..A.T..T..-...............A..........A.T.A.G..TC.C...T  513718838
2        547240318                            ...G..A.......T..G..----..T...CA..  547240289
2        575979761        .....CAG.............A....A..........A.C..--------....  575979806
2        581690456             ..T................A.A.......A..G.C.A..ACT..G..T.  581690504
2        582141150                    ............-....T....---..A.C.......G....  582141112
                                                                       \        
                                                                       |        
                                                                       A
2        15232575                 ...........A......A..........G...........G....  15232530
2        336694454           ..T....................A....T...T...T....A.T......-  336694503
2        28292610                 ...........C......T....A.....G..T....-----....  28292650
2        514045182    ......A.T...T.T.........T.....A......A...A.C....C.........  514045240
                                                                        \       
                                                                        |       
                                                                        T
2        8938143               ...T..C..........AG..A..........-.T...G..T..GG.G.  8938096
2        363232486  .T...A..A......CTG....C........AA.........TG...........G...T  363232425
                                                                     \ \        
                                                                     | |        
                                                                     G C
2        474313243        ..A.....AC.........A......A..........G.T.A..C.T.......  474313189
                                                                            \   
                                                                            |   
                                                                            G
2        13527625                   ..............A.T..T......T....A....T..G.AG.  13527668
2        201009209         ....C.G..................A..T.....--....C....G...-...  201009158
                                                                       \        
                                                                       |        
                                                                      GC
2        457813076              ....................A......A...A......A.T.......  457813123
2        489962033                   ..............AA..........A.C..G.-.T..G....  489962074
2        500362519                  ................A.......A..G.C...G..C.....C.  500362476
2        526951307                  ................A.......A..A.C....TC...G...T  526951350
2        583687855               ..C.............G..A............T.A..AGT.......  583687809
2        588685838                  ...............TA.......T.......C...T..G....  588685881
2        42568741         .....C.TT.................A..A.......A.T...G......-...  42568793
2        67860880                 ..................A..T......C..A......C....T..  67860835
2        146773029    ...A....G...TC.........A......A....T..ATTA...A.T..........  146772971
                                                                        \       
                                                                        |       
                                                                        T
2        440287045    ...A..A.T....C.G..............A..T.A.....A...A.G..--TC....  440287100
2        509857269                .......A......A...A..........A.C..GGT...G.-...  509857313
2        228618195                ..................A.......C..-..TAGG..T..G....  228618151
2        262544736             ....C............A...A.........T.........T...G...  262544784
2        276152716                  ...............AA..........A.C......T..G....  276152673
2        389652974                           ....G..A..A......T.........C.......  389652940
2        409393376                    ..............A......A...A.CT.-G..T..G....  409393336
2        566509678                ..T..........A....A..........A.T..G-....G-.A..  566509635
2        586013885        .....CAG..............-...A..........G....G--------...  586013929
2        12572427         .....C.G..................A......A...A.C..GG.G..G.-...  12572479
2        38059157               ..T..........A.GA...A...........TA.......G......  38059204
2        165104731               ..C.....G....T.....A..T.A.A...A.T.AT...T......A  165104778
                                                                              \ 
                                                                              | 
                                                                              G
2        228118846    ......A.T..T..A.A...........A.A..........GGC......--TG.C..  228118901
2        477942857                 ................A...........A.C..-G..T...CA..  477942814
2        25244852                  ...C.............A..........A.C.T....T..G....  25244896
2        39782780                 .......C..G.-.....A...C......A.C....T...G-....  39782823
2        240709460                   ...........A...A..........T.-.A...-.TTG....  240709500
2        274339289    ......A.G...TC............C...A..T.....T.A.C...G..----....  274339236
2        295728252              ....-...............A..........A.A...GT.T..G....  295728206
2        467881476             .....T...........-.A....A......T......GA.G.......  467881523
2        583489895  ......C.A.TT...C...............TA..........A.C...--.T..C...A  583489838
2        11008639              ....CT...............A..A.......G.TGA....T...G...  11008687
2        14894607                         .......G..A.......A.TG..G..T.--.......  14894572
2        27417649                  .......G.........A..............T.T..T......G  27417693
2        110145098               ............C..A...A..........GGC......G.......  110145052
2        114700618                 ................AA..A......C....A...........T  114700574
2        267894245    ...A..AA..C..C......C..A......A.....T....G.C.....G----....  267894298
2        288654117                 ...........C.....A.......A......A....T..G...T  288654073
2        308046281                 ............A-...A........T.AGC..C.T....-....  308046239
2        314904528  .T...A....T..T...........AT.....A..........A...T.--.T.......  314904585
2        327836468    ...A..A.T....C................A..........A.C......          327836419
2        360152148                  ..C....T...A....A......A...G.A......T..G....  360152191
2        361459977                  .......T..T..T..T........T.G.T...G..T.......  361459934
2        417108675                  .........T.-....A..........G.C.T..T.T..T....  417108717
2        444967992               ...T...............A....AG...C..A...T..T....A..  444968038
2        452936064              ...........T......A.A........TC........A.....A..  452936017
2        453238394                 ........T........A..........----...T...G-....  453238433
2        487768654        .....CAG.................AA.......A.CA.CT.TGT....--..T  487768705
2        502542610                    ............A.A.........C....A.G..T....A..  502542651
2        557127310               ...................A..T.......G.A..C...T..G....  557127356
2        560527105                 ................A..........C..C...G..TTG.....  560527149
2        562027402                   ...............A..........G.T....A.T..G...T  562027360
2        574924898                  ...........G....A...A............GA......A..  574924855
2        578452075                  ..........G.....A.........-..A.A..AA.....ATT  578452033
2        584623809              ........C...........A.........T.....T...T.GG....  584623762
2        62951871     ...A..A.T....C...............TA....A.AT.....G.....--TG....  62951926
2        117109887            ...T............T.....A..........G.CT..GA.T....C..  117109838
2        192966181                ....A...........A.A..........A.C..G.T...G.-..T  192966225
2        320442538                ............T.....A..........T.TG.G.T..G..-...  320442494
2        394650573    ...A..A.T................AA...A..........A.T.CG...-T...T..  394650517
2        495632503      ....A.T.................A...A........T..TC......G..G....  495632564
                                                                          \     
                                                                          |     
                                                                     CTTCTC
2        558450078  .....A..A.T.A..A.............G..A......ACA.......--.T.......  558450135
2        565187616   ..G..C.G...................C...A..........AGC..C.........    565187673
                                                                       \        
                                                                       |        
                                                                       T
2        585346779    ......A.T....C..............AAA...C......GGC......-GG.....  585346723
2        19175283                                                 ...G..........  19175270
2        36456912               ................AG..A.........TT..G......G...A..  36456865
2        82491306                   ................A..G......T.T.......T..C....  82491349
2        120178976               ..........T...A..A.A..................CT....TT.  120179022
2        142803954                                ..T..........G.C..TG..T.C.....  142803925
2        189851653           ......C..............AAA.......A.C...G.....G......   189851604
2        268867969               ................-.........A...GTC.AG.T.T.C...GT  268868014
2        296565176  ..A..A..A.T..T.C.........A....A.A.......T..G.T.A..T.........  296565236
                                                                     \          
                                                                     |          
                                                                     G
2        300129058              ..T..........A..A...A.................A.T..G.A..  300129105
2        313136864               ............A......A........T.G.T......C..TA...  313136818
2        328082461               .....G.......GG....A............A......T..G.A..  328082415
2        362629843                   ......T........A...C......A.C..G.T....G....  362629801
2        432648277                   ......T..T.....A................G..T.T..A..  432648319
2        437463711  .T...A..A.T....C.......T........A...C...AGTGT.....T.T..G....  437463771
                                                                     \          
                                                                     |          
                                                                     G
2        444138669               ...............A.A.C......T.AT.........T....A..  444138715
2        447479373                   ...............A..T....T.TG........T....A.T  447479415
2        496838816                   ...............A..TA.....C......TA.C..G....  496838858
2        526179555                ...........A.G...A...........-.ACC.CA.........  526179599
2        526226401                ...........C..A...A............C....T.G..GA...  526226356
2        533581763  .A...A..A.T..T.C.........CT.A.T......A.....A.C..T.T.........  533581703
                                                                     \          
                                                                     |          
                                                                     G
2        557803038                   ...............A..........GGC...CA.T..G....  557802996
2        570159287                     ........G....A.......A..G...A..A.T.......  570159327
2        571595171  ...G.A......C..C.......T......ATC.CT....A.T.....--..T.......  571595228
2        26723685            ....T.................AA..T....A.T....A.GA....C...-  26723636
2        34652040                  ......G........A.A..T.......T.T.AG.T...G-....  34652083
2        39120932              ....C.............-..C.....G....GGC...G..T......A  39120979
2        167063364        .....CAG................AAA..........A.C..GTA...G.-...  167063416
2        194013502                  .....G....-.....A...G......A.T...TC.T..G....  194013544
2        199785269                 .......GT........T.-....A...A.C.AG.T...G-....  199785311
2        299996411                  ............T...A......AATC.....GGA.T.G.....  299996368
2        340742521                  ..C......AC....AA.G...G....A.C...G..T.......  340742565
                                                             \                  
                                                             |                  
                                                             G
2        434164406                     ....TT.T....TA......AA.C.......A.T.......  434164446
2        546309487               .............T..G..A...C......G.C......T.......  546309440
                                                \                               
                                                |                               
                                                A
2        564742566               ................G.TA.........C...CC.G.CG..GA..A  564742520
2        34685293                ....G..............A.C..C....TT...A..A.CC......  34685339
2        157068123                  ......T.......A........A.T.A.CCA.GA....G....  157068080
2        315229542    ...A........TC.C.......CT.T-..A..T.......AG....G..T.......  315229598
2        332114021                ..............A...A.......A..A.TG..--.T..G....  332114064
2        350218661             ....-.....A.....G....................CTA.G..TG.T.  350218708
2        383296691                .........T....T...A..T...A...T.A...CA.T.......  383296646
2        538156648               .....C............AA..G...TA..A.T..G.T...G-.C..  538156693
2        555040585             ....C.......T........A..T.......-..CTGG..G..G....  555040538
2        584414587                        .......-..A.........CA......AAT..GG..T  584414551
2        8353354                  ...T....G.........A..T...A..T......GT.T.......  8353399
2        14949763                ...........C.......A............T.A.GA.T...G..T  14949809
2        35221336               ...........T.AG.....A.......AT...A......T......A  35221383
2        36109781   .T...A..A......CA......G...CT..............T.....             36109733
2        37102134                   ................A.TT.....TT......G..T....A..  37102177
2        38227468                 ..................A......A...A.A..GGT....G...T  38227423
2        41049975                  .............A...A.........T..T...G.AGC...A..  41049931
2        44821542                ..C............A...A.......AT...A..G......T...T  44821588
2        46486667   .T...A..A.T...A............-A.AA........AT.A.C...GA.........  46486725
2        63991527                 ....CA.........G..A..T.A....C......GC...G-....  63991483
2        83787065   .A......A.T....C..............A.AG.........A.C...             83787113
2        87538686               ...................TA..G...A.TCT...A....G.......  87538733
2        113221398               .....A.................A....A.A.C...GC.T......T  113221352
2        141568002                    .......A.....CA......A..T....A..A..T......  141568043
2        147068287                 ................TA......A..CA.....G..C..C...T  147068243
2        151359351                  ..C............A.......A..T.T....G..T.CG...T  151359394
2        185456359                      ...T......A......T.T.AT....A....TG--....  185456396
2        228017350                   .....C.......A.C...C....TG....A.G..C.......  228017392
2        229084967                ..........T......AA.G....A..-..A.ATG..G......G  229085011
2        242822004              ....TT.....T......TAA.......T...........T..G....  242822051
2        249324071                .........TGC.CA..AA........T.A.T..G.T...G-....  249324115
2        250280313        ..A....T.C................A..........A.C..TG..T...      250280264
2        260476456               ...........T.......A......A.G.A.C...G..T......T  260476410
2        278131312               ......C.......GA...A........T.TG..A...........T  278131358
2        283011251                    ..............A........T...A...G.C...G...T  283011292
2        286592003                 ......A......T..............-.A.A..A.T..G...A  286592046
2        287453300               ..............AA...A.......A.C......G..T.TG....  287453346
2        290865476                    ............A.A...........GT.A.T.....T...T  290865517
2        301306522               ..C.............TA.A.C........T.C...G..T.....GA  301306476
2        311762716                ...C.......AG....TA..T.............G..T.G.....  311762761
2        314562013                .......G.T........A..........A.C.T---.....-...  314562054
2        322746070                   .........G....AA.T........G.A.....AT..G....  322746028
2        329007589                                                          ...T  329007592
2        341333097                   ...........A...A......TT.TG........T....A.T  341333055
2        356941034                 .............A...A...--..T..A.C..G.T...G-....  356941075
2        364116248                   .....G.....A..............G.T...GA.C..G.A..  364116206
2        366580218             .....T...........A...AG......A.T..A...G..G.......  366580170
2        369992058             ....C...........A....A..........G.C....A.T..G..T.  369992106
2        400306409                         ......G..A..T....T..A.T..G...T.......  400306373
2        406006970                  .......--......AA..........G.A...GA.........  406006929
2        415449373                  ..............AAT..T....T.T....T...C...G....  415449416
2        424282088                    ............A.A....A.....G.C....AAT.......  424282047
2        427059807                     ...........A.A..T....TTT.........T.......  427059767
2        446507348    ...A..A.T...T.............A...A....A.....G.C......          446507397
2        455049251                   ......T......A.A..........A.C..G.A.T..G....  455049293
2        455287541               ...........T.CCAT..A.................A.G......T  455287587
2        466406075        ....TG.T..................A.G.......TG.A.....CC...----  466406026
2        468754937              ..............C.A..TA.........C......G..CT.G....  468754890
2        483577278                 ...........T.....A........T.G.C..GG..T.....G.  483577322
2        486849421                   .........T...A.A..........A.T..G.A.T.......  486849463
2        489417196  .T...A..A.T..............AT...A.A..........A.C...--.T.C.CT.T  489417253
2        494257459                                ..C....T...T......GGC.T..G....  494257488
2        495293909             ....C................A...C...AT.A.C.C...-----....  495293866
2        497237875             .................C...A..........G.T..TGT.T..G....  497237827
2        500739469                ........T....AA.A.A.........TG......T.C.......  500739514
2        511148611  .T......A....TTC................A...C......A.C.C.--.TT.G.T..  511148554
2        532221075              ...C..C.......G..G..A............C...G..TC.G....  532221028
2        532670956              ...............A....A.........TT.A..C...T.GT....  532671003
2        541420959                   ..A........A...A..........G.C..GG..T.......  541421001
2        546162172                  .....C...T.-..C.A..........GGC......TG.....T  546162214
2        546915057               ..........TG..A...AA..TG............G..T.......  546915011
2        552252288              ...C................A.......A.TT...A....G.G....T  552252335
2        563351047                   .........TG..A.A......A...G.C.....A...G....  563351005
2        566077643                 .......G......G.TA.........TG.A...G..T.......  566077687
2        574259999                  ...........AT...A.G.....A.C........GG..C....  574259956
2        578504401         .....CT.C.G...........G..A...CA....T...GTTTT........T  578504455
                                                                            \   
                                                                            |   
                                                                           AG
2        585286572              .....CC..C.......G.AA.........C..A...GA.G..G...T  585286619
2        586792473        ....A...TC...............AA..........G.A.A....T..G...T  586792527
                                                                        \       
                                                                        |       
                                                                        C
2        592957143            .....C..C.............A..........A.C......T...-.G.  592957095
2        286459809        .....CAG.......G..........A..........A.C..GGC....-....  286459757
2        279672727     ..A..A.T..T..................AC..C.....TG........-......T  279672782
2        504614803        ..C...AT..T.G..........G..A..........A.C..G.T....-....  504614751
2        229103825  .T...A..A.T.....T...............A........G.A....--T.G.......  229103882
2        455922671        .....T.T.C.......T........A..........A.T..GG.....-....  455922723
2        458858398                ..............A...C.........C.....T.A....G....  458858353
2        584918133    ......A.G...TC................A..........G.C...G..TT.G....  584918191
                                                                       \        
                                                                       |        
                                                                       T
2        52126774      .....A.T..........-.........CA..T...A...T......A.T.......  52126829
2        121484368        .....CAG........G......T..A..........ACC....T...G-....  121484420
2        274069670    ......A.T....C............T...A...--.A...GGC.A.T..T.......  274069725
2        452269910                ..................A..........A.C..GG..-......T  452269954
2        51165182         .....TGG.........T..G.....A..........A.C..G.T.G.G-....  51165130
2        203235604        .....TAT.........T....A.ATA..........A.C....T....-....  203235552
2        326855519    ......A.G....C.........TT.....A.C..A.....G.T.A.......G...T  326855577
                                                                       \        
                                                                       |        
                                                                       G
2        454306287        .....CAG.........T........A..........A.C..GGA....-....  454306339
2        51341501                ......A....T.......A............A.....C........  51341547
2        251039665     ..A..A....T.A..........C...A.A..........A.C..TT..........  251039722
                                                                        \       
                                                                        |       
                                                                        T
2        360001513               ...................A..............ACT..T.......  360001467
2        447227627                    ..............A.........C..C......T..G....  447227668
2        543244235                    ..........A...A.........C..C.........G....  543244276
2        562645422               .................-....A....ATC......G..........  562645467
2        585384419  .T...A..A.A..G......G...........A..........A.A....T.......G.  585384479
                                                                    \           
                                                                    |           
                                                                    A
2        9161370                  ......G...........A..........ACC..GG....G.-...  9161326
2        64694100                  .................A..........AGC..C.C.-..G....  64694057
2        195068153    ...A..A..............T........A..T......TG.TG..G....GG....  195068095
                                                                       \        
                                                                       |        
                                                                       T
2        565317381                  .....................A.....GGT.AC...........  565317424
2        4170720          .....CAG....C...C...C.....A....T.....A.C....T...G-.A..  4170668
2        168719750                    .....T...................G....T...T......T  168719709
2        226532928                    ..G...........A.........T......G..G.......  226532969
2        253930209        .....TAG.........T.......AA..........A.C..G.T...G-....  253930157
2        262499978        .....CAG.......C..........A...A......A....GGC....-....  262499926
2        278511599        .....CAA.........T..T.....A........T.A.T..G.T....-....  278511547
2        369341973        ...C..G.T..T..........A...A....A.....A.TG...T...G-....  369341921
2        401961778              ................A...A.........C......G..T..G....  401961731
2        446133926             .......C......A......A.T..............G..T.......  446133974
2        538470262        ..C...AG.........T.......AA......A...A.C..GGC....-....  538470314
2        574504705                    ...........G..A.........T..C......T...G...  574504664
2        64551883                  ........T......A.A....A.....A.C....T.T.G-.C.T  64551926
2        118757568              ...C..............-.........A..A.T...G..T.CG...T  118757522
2        286777897    ...A..A.T............TG.......A..........A.C.A...-G.......  286777841
2        330811240          ..T.....-...............A......AA.T.........T......T  330811190
2        550259880        .....CAG...........C....A.A....A.....A.C..GTT...G-....  550259932
2        594606236             ....C....G....A......A..........GCC...G..T..G...A  594606285
                                                           \                    
                                                           |                    
                                                           A
2        7035290                    ..............-.A.......A..A.T..G...T..G....  7035248
2        30245550         .....TAG.........T.A......A..........GTC..G.T...G-....  30245498
2        30779623                .................-............A.T.AGG..T.......  30779668
2        52412248                   ..............-.........A..A.T..G...T..G...T  52412206
2        113471028  .T...A..A.T.....T...............A........T.G....--------....  113470977
2        176931588        ...C.T.......C.....CC....CA..........A.C.AT.T...G-....  176931536
2        426161400        .....T.A.........T.A...G..A......A...A.C..G.T...G-....  426161348
2        433291655        ..C..C.G.........T........A..........A.C.AGG....G-....  433291707
2        591868030     .....G.T....C..........T..G.AA..........A.C......-----...  591867979
2        9030372       ..A..G.T....C................A..........A.C......          9030420
2        12656318                   ...C....................A..A.C.C....T.......  12656361
2        26706250                                      ......T........A.T..G....  26706226
2        36471431   .T......A.T....AT..A......G.A...C......A..TG.T..--..TG......  36471488
2        120177767                .........T...A..A.A..................CT.....T.  120177722
2        145385767                ................A.A..........A.C...G..T..G....  145385722
2        157244471                     ............AA............C.....GTT.....T  157244431
2        164899576                ...........C.....AA.G..A.AA.C...G.....T.....G.  164899531
2        225804978                    ..............AC.........A.AG..G..T.......  225804937
2        275045175             ...T..........A..A...-.....G.ATT.......T.T.......  275045222
2        287407892        .....CAG..T..............AA..T.A.....A.C..G.T....--T..  287407841
2        328803898                          ........A................G..T..GGA..  328803863
2        330182194        .....C......C.G....A......A....A..A..A.C.TG.T....-....  330182142
2        360062484        .....CAG...T........T.....A...A...AT.A.C....T...G-....  360062432
2        399686456        ....A..T.C................A........TT.........T..       399686504
2        455776138  .....A....T.....T...............A......A..CA.....             455776090
2        468565123    ......ACT...TC......-..-......C..........A.T....A.T.......  468565178
2        497806397        ..C...GG..................A..........A..T....C.-----CT  497806349
2        545693372              ..T....G...........TA........TT............G....  545693419
2        545881039               ...................A.........C.T.G..G..T...G...  545880993
2        581169479                  ................A..........A.T.A....T..G....  581169522
2        2146154                   ...C...........-.....A......A..CAG.T.T..G....  2146197
2        51490745                ..........T....A...A..T..T.T.C..A......C..G.ATG  51490791
2        77970574                ........A...T...G..A................G..G..G..C.  77970528
2        160556947                 ...C...........-.....A......A..CAG.T.T..G....  160556904
2        230934814                   ............T..A.......A..---..C...T..G...G  230934773
                                                                       \        
                                                                       |        
                                                                      GC
2        318188998             ...............T....TA..T.A..A..G.C.T.T..T....A..  318189046
2        396311155                 ....C............A.......A...T...GGA.T.......  396311199
2        405240984             ...T......A.-..G.....A..T.......GGC......T.......  405241031
2        540391985  .C...A..A.T..T.C................A....A.....A.C..--..T..G....  540392042
2        555193140        ..A....T.C.G........T...A.A..........A.C..G.T...G-....  555193192
2        565597008     ..A..G...C..CT..............AA..........A.T...CA.-..G....  565596953
2        592824599                  ..........-.....ATT........G.T.AT..--..G....  592824639
2        18892730                     ................G........A.TCC....G..G....  18892771
2        45975712              ..G...........A......A......A...AT.....A.T.......  45975664
2        67632912                 ........C.T.....T.-..........A.C...T....TG.-..  67632869
2        170809926                  ................A..T.A.A...G.C......T......T  170809883
2        194701598               ..A................A......A..CA.....CA....G....  194701644
2        197532775        .....CAG...C.....T....A...A........T.A.T..GGA...G-....  197532827
2        248372525        ....A.AG.........TG.......A....A.....A.T..G.T....-....  248372473
2        273831119                  ................A..T.............G..T.TG.A.T  273831076
2        306113484                  .....A...T......A......A.TT..T......T.......  306113441
2        306113546                  .....A...T......A......A.TT..T......T.......  306113503
2        331286269               ...................A.........T..AG...ACT......T  331286315
2        338689612                  .......T........A.C........A.T...GA.T.......  338689655
2        340775744             ....C................A.......A.TTG.....A....G....  340775696
2        394310081              ....-...............A......CA.T......T..T..G...T  394310035
2        395246929                .................AA......A......GTT.....C.A...  395246884
2        401867683                 ............A....A.G.....AT..........T..T...T  401867727
2        424081707              ..............G.....A..TA....TT......G.....G....  424081660
2        432728275                  ................A........T.A....C...TC.G...T  432728318
2        458863774             ....C..............-.C..A.......A....G...T..G...T  458863727
2        460664357                              ....AC....T...T....T.G..T.C.....  460664388
2        484087963                      ...T........A..............A....TC...AG.  484088002
2        511811542             ...........G.........A..T....C....C..C...T..G....  511811590
2        522843728        ........-...C...........A.A..T.......A.T..-----..T....  522843775
2        538045832             ...T........T......A.A.C......TT....A............  538045784
2        551706285                ...........A......A..........A.C..-G.....G...T  551706333
                                                                              \ 
                                                                              | 
                                                                           GTTT
2        552565231              ..T................TA.........T..A.T..A.G.......  552565184
2        560270001               ..............G....A...........G.G..TT.T.C.....  560270047
2        566968345               ...T.........G...A.A..............C.GC.T.......  566968299
2        569709236                    ..............A..........G.C...GA.T.T....A  569709277
2        569802967              ....-...........A..T.........T...T...GA.G..G...T  569803013
2        574017650  ...T.T.A.C.....-................AC......AGT....A..T.T..G....  574017592
2        581203223                ................T.A......T.TC.......A.T....A..  581203268
2        582656542               .................-...........T...------C..G....  582656581
2        9561996                     ...............A.C.......CT..GA.G....T..TT.  9562038
2        59568802      ..T..A.T................G....A..T.T...T.A.TT..G..--TG....  59568856
2        84637773         .....TGG.................AA.....G....A.C..-G..T..G...G  84637828
                                                                              \ 
                                                                              | 
                                                                            TCA
2        330932665                  ..C.............A........--....C..TCT..G....  330932707
                                                                              \ 
                                                                              | 
                                                                              T
2        340754223              .....-...........G.AA........T.....A..A.T......T  340754177
2        361233805                ..T......T........-......A...A.C..GGT...G.-...  361233848
2        378215502                ..A......T....A...A..............T.G..T.TG..G.  378215457
2        509493448        ...G.C.G.......C........C.AC.T...T...A.C..T.....G-....  509493396
2        27669877                    ...............A...A..-...-..CAGG..T..G...T  27669917
2        45681448         .....TA............A.CA...A........T.A.TG.G.T....--T..  45681397
2        66560727   .T...A..A......C...C...........AA..T......T.....--..T.G..TT.  66560670
2        205081429                  ....G...........A........T.A.C...T..T..G....  205081472
2        224392636        .....T..TC.........A......A........T.ACCT.G.A...G-....  224392688
2        225286069        ..C..C.G......C.G..A...G..A..........A.C..T.T..TG-....  225286121
2        315674832             ....C..............-.A.T......T.A.T..GG..T..G....  315674785
2        356660798         ....C.T..T............G..A..T.A.....A.C..G.T...G.-.G.  356660747
2        363986978    ...A..A.T...........T...C.....A.........TATC...G..T.......  363987036
                                                                       \        
                                                                       |        
                                                                       T
2        371414059        .....CAG..T......T...CA...A..T.......A.T..G.T....-....  371414007
2        411306410                ............G.A...A.......A.C..A...G.AC.....G.  411306365
2        452118145        .....CAG.......C....C...A.A..A.......A..G.G.T...G-...T  452118197
2        492099689        .....TAG.........T..C...T.A..T.A..AT.T.C..G.T...G-....  492099637
2        500622110           ....TA..........A..A...A.......A.TT........TT.C....  500622161
                                      \                                         
                                      |                                         
                                      G
2        546379558  .T...A..A....GTC................T....A..A..A.T..----.G......  546379613
2        567420301             ...................ACA..A.......GGA..TG..G..G.A..  567420253
2        569810574               ..............AAT..A.......AA......T...T..T...T  569810528
2        582663685                ..................A..........G..T......-----..  582663725
2        261702016                   ........A.....A..........C.................  261702058
2        262929300         ....C.T.........T...A..T.A......A...A.C..G.T....-....  262929249
2        581788170   ..A......T...TC...............AA....A....G......--.T..G....  581788114
2        11111149              ....C..A.........A...A..........AGC.TC...T......-  11111102
2        15799064                  .................A..T......C..C......T.......  15799108
2        280330744                   ...............A..........A....C.T......---  280330703
                                                                          \     
                                                                          |     
                                                                         GC
2        431835378                  .........A...G..A................G..T......T  431835335
2        460810278    ...A..A.T....C......G......G..C............A.T....T.......  460810337
                                                                      \         
                                                                      |         
                                                                     CC
2        460894560    ...A..A.T....C......G......G..C............A.T....T.......  460894619
                                                                      \         
                                                                      |         
                                                                     CC
2        578997728        .....CAG..................A..........A.TG.G.T...---...  578997778
2        226494320                  ..............-........A...A.T..GGT.T..G....  226494362
2        425702685                ..G...............A..........A.A.C.G......--.T  425702730
                                                                       \        
                                                                       |        
                                                                      GT
2        444550228    ...A..A....T.C................A..........A......--T..G....  444550283
2        540089107    ...A..A.T....C............A..AA.....G......C....-.T..G....  540089051
2        563047281                ..................A............C.....GGT...-C.  563047328
                                                                    \           
                                                                    |           
                                                                  GGC
2        2840358                      ...G..T...............A..G....TG..C.G.....  2840317
2        217994141             ...............T....AA..........G.....G..T......   217994188
2        262173133         ....C.T.....C..TA........A.......A..A.T.A..T....-....  262173082
2        277376728                  ..............-T.....A..A..A.T......T..G....  277376686
2        378098198             ...............-.....A..T.....GTG......T.TC.G....  378098246
                                    \                                           
                                    |                                           
                                    T
2        420373186    .......C.T..TC.........A.....A...........A.C..G.-.T..G..TT  420373242
2        541046423                             .....A..........T........G..T....  541046391
2        579097801             ....C..C.............A..........A.C......T......   579097848
2        26926048     ...A..A.T............T.A.....AA..........AGA......T..G....  26926106
                                                                      \         
                                                                      |         
                                                                      G
2        440317963                ..................A..........A.A.AGG..T..G....  440317917
                                                    \                           
                                                    |                           
                                                    A
2        566994860  .....A..A.T...............G.....A........G.G.TT.G.T.T..G..GG  566994920
                                                                    \           
                                                                    |           
                                                                    T
2        89045676     ...A..A...C.T.T.G............AA..........A.C..T.-.T.......  89045732
2        150434005    ...C..G.T....C.........TT...A.A..........A.A.A....T.......  150433947
                                                                      \         
                                                                      |         
                                                                      A
2        226653448                 ...........C.A...A.........C..A.A....T..G.A.A  226653492
2        402149679                .........T........AT.........G..TT....-----...  402149639
2        565355630  .T......G.T...TC................A..........G...----.C..G....  565355685
2        12367594                      ...G.........A...............TGA.G.......  12367634
2        37061689                      ...........A.A..........AGC...G..G.......  37061729
2        41305937                   ..........T...A.A..G.T.AT..A.T..T-..T.....G.  41305895
2        43931857                 ..................A........TT......G..T..G.C..  43931902
2        226629490                  .........A......A..TG.....TG.......C........  226629533
2        238038896                    ............A.A..........A.C...G..G..G....  238038937
2        293508380                     .........A..AA.................A.G......T  293508340
2        343471951        ......AA...C..............A..........G.C....T...        343471904
2        363139660                  ..............A.A..........G.....GA.T..G....  363139617
2        403187196      ....A.T..T......................A......A.C...T..          403187149
2        453962779     ..A..A.T...............T.....A..........A.T.....           453962732
2        491151559  .T......G.T.....................A.G..A.....G...               491151605
2        495552877        .....TAG..G...............A............T....T...        495552830
2        513010775              .................G..A.......A.C.......A.T..G....  513010822
2        545651489                ..............T...A..........G.....GA.T......T  545651534
2        562546501        .....CCA...........T......A..........A.....G....        562546454
2        568802218                ..................A..........A.C..TGA.T..G....  568802264
                                                    \                           
                                                    |                           
                                                    A
2        572647003                   .............A.A.........TG...A...G.......T  572647045
2        573720583                ..T...............A........T.A...T..AC..G.....  573720636
                                                                 \             \
                                                                 |             |
                                                               TGG         AGTGT
2        579833070                     ....G........A..........GGC...T..C.......  579833110
2        119807009                ...........A......A..T.......A.C..-G..T..G..-.  119806966
2        273553229                  .......T.AT....AA...........T....TA.T..G..-.  273553271
2        392792076             ...............T.T.A.A..........A.C...TA.T..G...-  392792029
2        446960795        ......C.T..-....GT..T.....A..........A.C.TCCA.T.......  446960743
2        474589332                 .............A...A.........TG...A.G..T...G..T  474589376
2        510791810             ....C............A...A...A.....TG.A....A.T......-  510791763
2        559869776          ..A....-................A..T.......A.TG....CT.....G.  559869826
2        572812009      ....A.T..T.C.............GA.A..........A.C...G...GTT...T  572811953
                                                                        \       
                                                                        |       
                                                                        G
2        10361929                      ....A..T.....A..........G.C...G..T..G....  10361889
2        16081644     ...A..A.T....C.............G..A..........A.TT...T.TT......  16081705
                                                                      \         
                                                                      |         
                                                                   TTTT
2        20370431      .....A.T..............A......A..T.......GGC.....           20370384
2        25581332                  ..T..............A.........C..C...G.C...G...T  25581288
2        40083262                 ..T..............TA...G.....T.........G.G..A..  40083217
2        43753554                   ................C.G......GC..A...GC.T.......  43753511
2        64247276                    ...............A.......A.C......GA.GG...T..  64247234
2        64975865                   ...............A.C........TT.AG...A....G....  64975908
2        76307138              ..G..T.............TAA.........T......G..G......   76307091
2        79861588                  .................C..........A.C.AG.T.T..G....  79861544
2        119423506                   .........T.A...A........A.GGC...TA.T..G....  119423548
2        151019472                  ...............AA..T.......A.C....A.T..G....  151019429
2        211069203      .....CA.......G...G..AG.....A........AC..A..............  211069146
                                  \                                             
                                  |                                             
                                 TG
2        286111740    ......A.G..T............T.....A.......A..G.C....            286111787
2        292494083    ...A..A.T..T.C................A.....CA.T.A.C....-.TT......  292494027
2        301118948        .....CAG........C.........A............C..GGT....G....  301118892
                                                                          \     
                                                                          |     
                                                                        GTG
2        306698292     .....A......C............A...A.C........GGC.....           306698339
2        371415170        .....TAT..................A..........A.T..G.T...        371415123
2        396505999      ....A.....AC................A..T.......A.C.A....          396505952
2        412258600               ............AT.....A.G.--.CA.CT.A......T......T  412258556
2        414627586                   ..G...T.A....A.........A........CA.C.......  414627628
2        430630800                  ...A......T.....A..........G.C.A.G..T.......  430630757
2        454706815                    ............A.A..T.....T.T....G.A.......G.  454706774
2        473397992             ..T..................A..T......TG......ACC......   473397945
2        476368600                ...........C.C....C..............AC..CT..G....  476368645
2        513926019                   ............T..A..........G.C...G..T..G...T  513926061
2        514111331                 ...........T...A.A..........GGC......T..G....  514111287
2        520765918    ...A..A.T....C................A....A....TG......            520765871
2        521040938                                                ......T..G....  521040951
2        522823768                             .....A....A.....G.C...G..........  522823736
2        523595046                 ................AA..A......T......GA.G....T..  523595002
2        524144001                                               .......T..G....  524144015
2        553804835     .....A.T.............G.....A.A.......C.TG.......           553804788
2        557067219      ....A......C................A......A.TTGG.......          557067172
2        561008453                  ......G........AA.......C.T.CT..T.-.........  561008411
2        574450329                   ......T..T.....A........T.G.C.....GG.......  574450371
2        583951268        .....CAG.........T.....TA.A..........A.C..G.TG...C....  583951212
                                                                          \     
                                                                          |     
                                                                        GTG
2        587242648                  ..........T.....A..........GGC....TGT.......  587242691
2        599697923                  ..A............A...........---..C..G.G......  599697882
                                                                         \      
                                                                         |      
                                                                         T
2        11503106                     .......TT....CA..........A.C...GA.G..G....  11503065
2        51065716                      ...G........A...T......CAT.....ACT.T..A..  51065756
2        134110964      .....GT...-...............A.C.......T.TTGA...G..T.......  134111018
2        242674542              ...C.........A....A.-....A.....A.T..GGA.T.......  242674588
2        274790436               ...............T...A...A..A.T...C....A.T..G....  274790390
2        307176031     ....CC.A.................T..AA.....T...C....A.GC.T...G...  307176091
                                     \                                         \
                                     |                                         |
                                   TAT                                         C
2        500298711                ..................A.....TCA..G.C...G.CT..G.TT.  500298757
                                                    \                           
                                                    |                           
                                                    A
2        513249588                 ...............-A......GA...A.C.-.G..T..G....  513249630
2        568172762             ....C................A..T........TC...TTA...C...-  568172809
2        579227184                     ........G...AA......A.A.T...C.G..T..G....  579227224
2        37584363     ...A..G.........C.............A..........A.C.T.--.T.TG....  37584418
2        570764295  .T...A..G.TT..............T.....-..........A.C......G......T  570764237
2        58141749         ....T...T........T....A...-.........T.........T.......  58141697
2        542644038    ...A..G.T....C..........C.....A.........TA.C...-..T..G....  542644094
2        590670342              ...C...............A-..........A.T......T..G....  590670296
2        543065119                 ..C............T.A.........T...G.....G.......  543065163
2        543166289                 ..C............T.A.........T...G.....G.......  543166333
2        576001338                 .................A..T.......G..C.....G....---  576001295
                                                                      \         
                                                                      |         
                                                                     AT
2        227624090              ...C................-..T.......A.T....A.T.......  227624044
2        288067988     ......C..G.-....C...T........-..........A.T..TG..T..G....  288067934
2        290019311              ...C...............A-......AA..A.T..G...T.......  290019265
2        44693781                  ........A......T.-...G..A..C......G..T..G..TA  44693824
2        112913769  .T...A..G.T....C................A.......A.TG..-.....T....T.T  112913710
                                                                       \        
                                                                       |        
                                                                       A
2        189447592                ..................A.......A...........T....A..  189447637
2        10677916     ...A..A.G.C..C..........T.....T..........A.T..G-....G-....  10677861
2        106379409                 .......T..A.................-.A..GGA.T....C..  106379452
2        168324483        ...C....T.-...............A..........---.AC...T..G....  168324532
2        267967134                   ...............-..........A.A..GGA.T......A  267967093
2        277890207               ..........T........-....A..A......C.G..T..G..CA  277890161
                                             \                                  
                                             |                                  
                                             A
2        278498592        .....CAG...........A......A..........A.T.-.G..T..G...-  278498541
2        305629403    ...A..A....A.C.......G.AT....AA..........G.T..G-..T.......  305629347
2        309692046              ...C................-..........A.TG...CCT..G....  309692092
2        388800566             .....T............-..A..........G.C......T.....T.  388800519
2        565043586    ...A..A.T....CT...............A..........A.C...--.T.......  565043641
2        44449892     ...A....T....C................A..........A.C.A....-..G..T.  44449835
                                                                     \          
                                                                     |          
                                                                     G
2        94222629                  .................-..........A.TG..GT......A..  94222672
2        121473982                ............G.....A..........A.C..-G..T..G....  121474026
2        195063319                    ..........A...-..........G.T..C...T.TG....  195063359
2        85217412              ................................G.C...G..T..G..    85217458
2        193649271                  ................A.......AT.A.T......T..G....  193649228
2        278164312                  ................A.....G...T.T.....T.T.....GA  278164355
2        313457351                ......C.......A..........A...T...........G....  313457306
2        361258348              ...C................A.........T....C..A........   361258394
2        363123214        .....CAG..................A..T..........---...T..G....  363123264
2        364445583                    ......................--....---...C..G....  364445547
2        512083417                  ................-......A...A.T.AGG..T..T....  512083375
2        555040902                 ..............G..A........T.------....GG.....  555040862
                                                                               \
                                                                               |
                                                                              AA
2        566346252                 ...............AAA.........T.........T.......  566346296
2        571653675             ....C..........................TT.....T.....C..    571653721
2        573301760                  ..............AA.............C...GAGG..G....  573301717
2        117182557              ...C................-..........A.C..G.T.T.T..A..  117182511
2        169023667                   ..............A-..........A.T.AG.T....G....  169023708
2        198297198     ..C.....TAG..................A..........A.C....-.G..G..C.  198297253
2        248970625    .........T....................A..........A.T..-G..T..G...-  248970685
                                  \                                             
                                  |                                             
                              TTCTA
2        339947781                ................A.-..........A.T..G.T...GG....  339947736
                                          \                                     
                                          |                                     
                                          T
2        483922505                        ......A...-..........A.T..G...T..G....  483922469
2        488545099    ...A..A.T...TC.........AT.....A..T.......A.T...--.TG......  488545044
2        568599464                    ............A.A..T......C.........G.T..C..  568599505
2        20955200         .....TGG....C.............A..........A.T..-G..T..G...T  20955252
2        39589945               ..T......C........A...........C......T.G.......   39589899
2        66594919                   ................A.........C...G.....T...A..A  66594876
2        77482608               ...C...........G....A.................A.T..C...   77482654
2        210070291                  ..............T.-..........A.T.A....T.GG....  210070333
2        219823620                 .................A....A.....---.AC...T.......  219823579
2        286352978    ...A..A.....TC...............AA..........A.....GA.TG......  286352920
                                      \                                         
                                      |                                         
                                      G
2        356693645            ..C...............A...A.........T.......A.T....     356693691
2        361241044                                   ..........A.............AT.  361241070
2        369445848                  ................A.........T.T......GT..G....  369445891
2        423194469              ..T.................A......AA.C......G.........   423194515
2        496934310                  .............T..A.........TG........C.G.....  496934353
2        498650069                     .........A...A............T..TGA.T.......  498650029
2        518411879                ...........A......A..........-..CAGG..T..G...T  518411923
2        521075915    ...A..G.T...TC................A..........AGC...--.T..GG...  521075970
2        543718653              ....................A.C.......T....TGG.........   543718607
2        556092754    ...A..G.T.C.T......G......A...A..........G.C..G-..G..G....  556092810
2        566089389                ............T.....A.........C..AC.........G...  566089344
2        592095552    ...A..G.T.C.T......G......A...A..........G.C..G-..G..G....  592095608
2        35826971                 ..............T.AA-......A...A.CCAG...T..G....  35826927
2        167523390        ......G.-..-..............A..T.......A.C..-G.....G....  167523340
2        288815169                .........TG.......-..........A.A.A.G..T..T....  288815213
2        349365989              ................A..AA......AA.T.T.......C......-  349365943
2        363572328    ...A..A.G..T..T........AT.....A..........GTC..G-....G-....  363572383
2        393715626              ...C...........A.---..........CT...C.GA....G....  393715582
2        416846004                ................A.-..G.......A.T..GGA.T..G....  416845960
2        424461725            .....CT.............-......A.....A.T...GA.T..G....  424461773
2        499146000                     .............A..........A.C..TG..T.......  499146040
2        511304523    ......A.....---........A..A.A.A..........T...A.G..T.......  511304469
2        543728101              ...C..............-..........T.A.T..GGA.T.......  543728147
2        550500038    ......A...C.---...............A..AG......A.....G..T..G....  550500092
2        551875958    ...A..A.T.....................A........T.A.C...--.C..G...T  551876013
2        27913338                   ......GT.......AA..T...........A....T......T  27913381
2        30332022                    ........A.G.GA.A.........C.....--..--------  30332054
2        47704390     .....CA.T............T.A..C...A.........TT.A.A........-...  47704447
                                                                     \          
                                                                     |          
                                                                     G
2        53971733     ...A..A.T..G..................A..........G.C.TT.A.T..G..G.  53971675
                                          \                                     
                                          |                                     
                                          T
2        84678476     ......A.--...-................A.......A...T..C.G..T..G....  84678530
2        252771140          .....T.........T......A.A.......A..A.TG.G.T...G-....  252771090
2        278652372             ....CT.C..C.T........A......A...----...T.G..G....  278652328
2        282397204                    ....G...G.A...-..........A.CCC..A.T..G....  282397164
2        340876119              ...A.........................TCG.A...T..C......T  340876167
                                         \                                      
                                         |                                      
                                         C
2        341287920            ....TA.......A.A.....AA.........C......G..T.GC.-.G  341287872
2        493224274    ...A..A.G....C.....A...T......A..T.......A.C..G-..T.......  493224218
2        503901760     .....A.T....-.........AT.....A........----.CT......-----.  503901714
2        540210669               ...............AT..A...A..AT.C.T....G..C..G....  540210623
2        541093173                 ............A.-..A..T.............CA...GC....  541093216
2        546110645                    ..............A.....C....G.C..GGT.....GC..  546110689
                                                                          \    \
                                                                          |    |
                                                                         TT    C
2        560695148                     .......C.A...A..........G.T...G..G..G....  560695108
2        15590210                ............A.A....A..............A....TG.G....  15590164
2        57674193                                    ..T.......G.C......G.......  57674167
2        59172865                     ..............A...CA...........G..T..G...T  59172824
2        67072324       ....A.T.......A....T.....G..A....T..AT.G.T...TT---......  67072272
2        82681048     ......A..............A..T.T......G.......G..T..             82681094
2        173545337                 .................A.T..C..T........TC.T.......  173545381
2        279361358        ......G.-...G.............A..T.......A.T..G...T......T  279361411
                                                                               \
                                                                               |
                                                                               T
2        286024858                  ...............AA.G.......T......G..T....A..  286024815
2        300727532             ...................A.A.......A.T......G..T..G..    300727578
2        323478701                                   ..T.............GA.T......T  323478727
2        328096470               ...............T...A.......A.C......GC.T.......  328096516
2        329295856                    .....T........A....A..A.C......G..T.......  329295897
2        357884495                   ............G..A.......A..A.C...GT...GC..-.  357884454
2        394609873                ..........CAT.....A..T....A.....G........-----  394609917
                                                               \    \           
                                                               |    |           
                                                              AG   TT
2        395585607         ....C.T..................A..........A.C..G.T...        395585653
2        398037343                    ............A.A......A...T..-.....TGGC.A..  398037303
2        419188676                     .............A..........AGA......G....T.T  419188636
2        423821128                     .......T.A...A..........AGC......T.......  423821168
2        455770029                 .................A.........C......GAG.G..A...  455770073
2        460401836                ............T.....A..........A.TG.....T..G....  460401881
2        460588958                  ...............AA.......A.C....A.G.A........  460588915
2        504227082        .....CAG..........CA......-..........A.T..TGT....G....  504227134
2        505851527                  ................AC.A.........A.......T...AT.  505851570
2        540131263           ....T..................A..T..CA...A.CT..G..T...-.GT  540131214
2        551803528              ...............C....A.........TTC.....A.G......   551803574
2        562147135                 ..T..........A.A....T....T...T..A............  562147179
2        574030430    ...A..A.T..T..................A..........G.T...             574030476
2        577654584                ....C.............A....C....G.T.......TC......  577654629
2        578647985                  ...........G....A..T.........C...G..T....A..  578648028
2        587329613                 ..T..............A........T.A......T..C.....A  587329569
2        595007897  .T...A..A.T.............T.......A..........G..                595007852
2        8953884                   .....G.......TG..A...........-.GC....TCTG..C.  8953927
2        15019288     ......A.T..T.CAG..........C...A...A....T.GCCT..-..C.......  15019232
2        26608721   ...T.A....T..A...........A...C..TGT......T.G...-..C.C....AT.  26608779
2        164333362              ...........G.......AA..A.............TTGTT.....-  164333316
2        202727717                 .................A..........A.T..-G..T..G...T  202727673
                                                                               \
                                                                               |
                                                                               T
2        219530640          ....AT........T.....A.T.A.CT....T.C....AC.T.C..-....  219530590
2        245083559    ...A..A.T....CT...........A..........A.....AT..--.C.......  245083614
2        290126403                   .............ACA..........A...........-----  290126442
                                                                    \           
                                                                    |           
                                                                   TT
2        300927324  .T......A.T...T......AG..A......A.......T..G..----..T..C..C.  300927379
2        304543452              ..T.....C..T........A...A..A..TG....TG..T.......  304543404
                                                      \                         
                                                      |                         
                                                      G
2        320872414                  ...............ATTC.....T..T...A.........A..  320872457
2        409097564    ...A..A.T............T.....G..A....T.....A.T......-..G....  409097507
                                                                     \          
                                                                     |          
                                                                     G
2        513271205    ......A.T....CAC.....T.AT.....A..A.......A.C..G-..T....-..  513271150
2        553678720                 ...............A.-..........A.C..GGT.T..G..C.  553678763
2        558932341    ...A..A.T...TC.......T.A...G..A....C..AA.......--.T..G..CT  558932286
2        581729809                   .............A............A.C..-G.AGC...T.-  581729769
```
