## Supplementary File S1B for "Recurrent erosion of *COA1/MITRAC15* demonstrates gene dispensability in oxidative phosphorylation": Supplementary_File_S1B.txt (part 162 of 732)

```
2        9109019                ...C...C.G........A.A....-..A.T......G..T.--.T..  9109063
2        17619281                     ..G...........A.......A.C..TG........G.C..  17619240
2        35373201              ..T............T.....A..T..........GT.G..T.....    35373247
2        49460626                   ............A...A..T.......A.C.C....T..G....  49460583
2        50739360                                ...C.G........----.....T..GG...  50739386
2        58978621                   .........A......-..........A.T.AGG..T..G....  58978579
2        70147901                     ...A.....A...A-.....T....A.C.AG...T..G....  70147861
2        117742772                ..................A..T.....TC...G...T.T..G....  117742727
2        162331647    ........T...TC..C....T.A..A...A......A...G.C....T...GCAA..  162331589
                                                                     \          
                                                                     |          
                                                                     G
2        164652227             ....C.......A......CA-......CAA.A.T..GG..T.......  164652274
2        167408261                 ................AA...CA..A.C....A....T.......  167408305
2        168688298    ...A..A.T.......C.A..A........A............A...             168688252
2        197139344              ...............G..---..TA...A.T......CA.T.......  197139300
2        200291559                  ..........T.....A............C...G..T.T.A..T  200291516
2        235850714        .....TAG.........T.C.....A-..........A.ACAG...T..G.A..  235850766
2        242220745                              ..A...........C..AT..........A..  242220714
2        243052962                   ...........C...A..........A.T..C...T...GA..  243052920
2        246705121     .....A.G..T.C.....C.........A-......A...A.C...GA.T....T.A  246705066
2        267096193    ...A..A.T............T....A...A........TT......             267096147
2        271495050    ...A..A.T..A.A................A.....G...C......             271495004
2        278256529                  ................A....AG.A..A.C....A.T.......  278256486
2        287640460                                   .........CA.C...G..G..G....  287640486
2        288633703                ................-.A..........A.A.AGG.GC......T  288633747
2        298900351                                 ............T.....GACT..G....  298900379
2        300032047                   ...........T.CA...T......T.T.....A.T.......  300032005
2        303996156                   ...........A.A.A..TG........AG...A.T.......  303996114
2        333558203                  ......TT.CT.....-..G.....T.A.....GA.T.......  333558161
2        337828430                                   ..A..G......A....A.........  337828456
2        363044532               ............A......A....T....C...G.....TT..A...  363044578
2        392476902                  ................A........G.G.C...G..T..C...T  392476859
2        406738416                  ..............-....TG..A.G.A.T...G..T..G....  406738374
2        411426708              ..................A.A...CA..A.C......TC........   411426662
2        430909191              ..T...........-.A............T.A.C....A.T..G....  430909238
                                                     \                          
                                                     |                          
                                                     A
2        437926646               ..C...........A....C..T......C.......A.G..G....  437926600
2        453496376                    ..............-....A.....A.C..GGA.T..T....  453496336
2        458305559                                   ..A...AA......T.T.....T.A..  458305585
2        458878428              ....-...............A.........TA...T..A.C..G...T  458878382
2        464864603               .............T.....A........A.G..CT.G..T.......  464864557
2        465404489                    ..............A......C..GA.C.A....T..G....  465404448
2        480180775    ......A.T.AAA.....A..T......A.A............C...TA....G...T  480180717
                                                                     \          
                                                                     |          
                                                                     T
2        489322434                                   ......A...G.C......T.......  489322408
2        495434566                    ........G.....A.......T.TT...........G.AT.  495434525
2        495616629    ...T..A.T.....T...............AG........TA.....             495616675
2        503000579                    ..............A..........G...A..A.G....CT.  503000538
2        539082952             ....-..........T................A.A.C..A.GG.G.A..  539082905
2        545665703                     .............A..........T..T.C.T.T..G....  545665743
2        547356696    ...A..A.T....C..............AAA..........A.CC..--.T..G.T..  547356641
2        556690574                     .........A..AA...............C...T..G...T  556690614
2        561491135                ..A..........GA...A................GC.T..G....  561491090
2        565428956                 ................AA.........C...G.G...T..G...T  565429000
2        566075834                  ................A.......A.T....A..AAT...A...  566075791
2        566571873                  ................A..TG...C..G.C......G.......  566571916
2        572359933                                ..A.....T...T.........T.......  572359962
2        576598312       ...A.A..T............C.....A..........A.C...G..          576598266
2        610489695                  ...........G..-....A....A..A.T...G..T.....G.  610489653
2        509783226        ....A...T................AA.........T....AT...----....  509783275
2        118790599             ..............A......A........T.A.T..T...T....-..  118790646
2        328764779        .....CAG..................A....C....C..CT.....-.......  328764727
2        544628231       ...A.T....C.............................A...G..C..G....  544628288
                                                                       \        
                                                                       |        
                                                                     TTA
2        525175342        .....CAA.................AA..........A.C..G...-..G....  525175394
2        75992566      ..T.....CAG..G...CC..........A..........A.C..G-..T.......  75992621
2        458817527        ..C..C.G..................A..........A.C...G..--GG....  458817578
2        400252521    ...T..A.T....C................AG..G.....T.....----.G.T...G  400252574
2        16512227   .TA.......T..T.C.......A..T..G..A..........----........G....  16512282
2        86941983   .T...A..A.GG...C...............AA..........G.A..T...T......G  86941923
                                                 \                              
                                                 |                              
                                                 A
2        288381194        ..C..C.G..................A..........A.C..G...-..G....  288381246
2        291124226        .....CAG................AAA..........A....TTC.-.......  291124278
2        559669933    ...A..A.T...T.................A..........G....----TG.G....  559669880
2        434814476    ...A..A.T....C...........CA.A.A..T.......A.C..--..T....A..  434814421
2        461192375                   ...C..A..................T..AG.G...T.......  461192333
2        501819977        ....G....C.T.......T......A..........T........-----...  501819929
2        521997872                ..T......A........-....A.....A.A.-.G..T...G...  521997915
2        549785123     ..A..A.T....C.......A.......AA......A...A.C...--.T..G....  549785069
2        147494012                ..................-.........T..ACA.G..T..G....  147494056
2        197294460        ..C...GG.................AA......A.T.A.C..GG..-.......  197294408
2        198087249           ..T....G...............A........T.......G..T..--.C.  198087201
2        199885243                .............AA...AG.....A...-----....T.......  199885283
2        305519898                ..................A..........-----....T..G....  305519858
2        432712197        .....TAG..................A..........A.C....C.-..G.A..  432712145
2        584039143                ........T.C.......A..-....A.C.....C...TG.G....  584039187
2        29054436     ...A..A.T....C.......T........A...................G.......  29054498
                                                                    \           
                                                                    |           
                                                                AGATT
2        41351300     ...A..A......C.........A.A..A.A....TT.T..A..G.--..T..G....  41351355
2        79662601    ....A....T...TC....A.......A...A....A.....A.C.--...T.......  79662545
2        146741283        ..C..C.G..............A...A..........A.C...CA.-..G....  146741335
2        164357487        ..C..C.T....G.........C...A..........G..T.....-----...  164357439
2        197290906    ...A..A.......T.........T.....AC.........G.C..--..T.....G.  197290961
2        262176315        .....CAG..................A..........A.C...G..-..C...G  262176263
2        326856865    ...A..A.G...............T.....A....ATA...T.C..--..T......T  326856810
2        490615730    ......A.T.C...................A......A...A.T..--..TT...A..  490615785
2        495973232                 .................A.........------.GT....G...T  495973270
2        509985880              .......C...........AAT...AT..G......T...T..G....  509985832
                                                                              \ 
                                                                              | 
                                                                              A
2        516065719                ................TAA.........T......G..T.......  516065674
2        581490214    ........T..T..................A....A..TAT.........T.......  581490154
                                    \                                           
                                    |                                           
                                  TAC
2        20289870                 .........T........A.......A..AGT...GC...G-....  20289826
2        72572433                   ...........CA...........A.........A.T.......  72572390
2        99135873                    ....C...A......A..........A...............T  99135915
2        200895716                ..............A...A.......A.C.....G...........  200895761
2        286664065                ..T......T......A.....G..A.T.A.C..G.....G-....  286664021
2        307202414           .......................A......A......GA....T..       307202459
2        395880245      ....A.TT....................A.......T..G.-....A.C.......  395880300
                                                            \                   
                                                            |                   
                                                            A
2        408025641                  ...............TA..........G.T......T.......  408025684
2        451569654                ...........A....A.-...C......A.C..GGT.T.......  451569698
2        483379954   .........T....CA.........T....ATT..A...A..A.C....A.T..G....  483379895
                                                      \                         
                                                      |                         
                                                      G
2        523964553                .....A........A...A..........A.C.-..T.T.CG....  523964597
2        568805717                ...........A..A...A........T.A.C.-.G.....G....  568805761
2        584778635              ...C.......A..T.....A.G........G.C...G..TG--....  584778680
2        27399227         .....CAG..................A.......A..A.T..GG..-....C..  27399279
2        46360707         ..C...AG.............CA..............A.A....C.-.......  46360655
2        59753257                  ...........C.....A....A.....G.C......T..G..CT  59753212
                                                    \                           
                                                    |                           
                                                    A
2        61950649                    ..............AA....A.....A.C...-..TGTG....  61950608
2        276572180                 ......A........A.T......A...A.C..G.T...T-...T  276572223
2        304745073                ..................A............AGTT...TT.G.C..  304745026
                                                              \                 
                                                              |                 
                                                             AA
2        305730182                 ..............G..A..........A.T..--.GTTTG....  305730224
2        320353875                .......-..........A..........A....C..G...G....  320353831
2        349005595                 ......C.T.......AA..A.......A.A..C.T...G-...T  349005552
2        447051187                  .....GG.....A....................G..T......T  447051230
2        27681549                 ..................A..TG......A.C..-G.....G....  27681505
2        59571435      ..T..A.T.....................A..........A.C...             59571390
2        67758567     ...T..A.T.......G............AA..........A.T....T.TG....G.  67758625
                                                                    \           
                                                                    |           
                                                                    A
2        88355077                  ..........A.....AA.....TA...A.C..G.T....-....  88355124
                                                        \                       
                                                        |                       
                                                     CATC
2        200436315                ..A...................A.....T..A..C...T.......  200436270
2        226842861    ...A..A.T..T.C...........A....A....A..AGG.....--..T..G....  226842916
2        248288266        .....CA...................A....A.....A....G.A.-..G.T.T  248288214
2        286085647                  ....G..TT......AA...................T.......  286085604
2        304551888        ..A......C................A.......TT.G........          304551933
2        332385656                  ...............AA..........G.A..C...T.......  332385699
2        390825277                   ....A..........A..G...............C...G...T  390825235
2        447782962             ...T.................A..........A.C...G..T....     447783007
2        468252491     ..A..A.T............T.A.G....A............C....T.........  468252548
                                                                     \          
                                                                     |          
                                                                     G
2        495954517             ...................A.A....T..T.T........A.....     495954562
2        522314222                 .................A.............GT....T..T.A..  522314266
2        551321428  .T...A..A.T.A..C................A..........G.---C...G..G...T  551321484
2        564738661              ...C................A.......A.C........G...G..    564738616
2        576117300              ...C................T..........A.T......T..G..    576117255
2        577014108             ....-.....C........A.A...A.....C.......A.........  577014155
2        578462088    ......A.G..T.CT.....C...T.....A............C..-...T..G..GA  578462032
2        594694478    ...A..A.G....C..............A.A...............              594694523
2        597708410     .....A.TG................A...A..........A.....             597708455
2        69233039                 ..............A...A..........-----GT..T..G....  69232999
2        145762976    ...A..C.T....C.......T..T....AAG..CA.A..CA....--..T.C.....  145762921
2        145991523                ...........A.....AA......A...G.C.-C...T..G...T  145991567
2        156680614              ..T.................A........A...A..C.A.T.....-.  156680660
2        158988601                   ...............A......A...ACT.A.G..T..G.C.T  158988559
2        435842319  ....A..A...T.T.-................A.........T....T.G.AT..G....  435842377
2        529370199        .....T.A.............CA...A.......A..A.T..GG..-.......  529370251
2        557029940               ............C.G....A........G.G.AG...A.T......-  557029895
2        562206680            ..C..C..............A.A..TGA.AC.C.................  562206731
                                                                            \   
                                                                            |   
                                                                           AC
2        562896413               ........-.....AA...A..........A.C...CT...G-....  562896369
2        564981021     ..A..A.T....C............T.A..........T.A.TG..TT.T..G...T  564981078
                                                                     \          
                                                                     |          
                                                                     G
2        571222128      ....A......C.........T..A...A..TC..A--.G...T.G..T.......  571222181
2        586193771   .......C...C..C......G..........C.T......T.....G..C.G.G.--.  586193713
                                                                   \            
                                                                   |            
                                                                  AT
2        31521700           ...T....T..A...T....A...A..............A.G.C..TG....  31521641
                                                                          \     
                                                                          |     
                                                                   TTTTTTTT
2        64409452                  ......C....T...A.A..A....--......TT..C.......  64409494
2        158904344        .....CAA..................A....A...T.A.C..C...-CTT..G.  158904396
2        192244506                   ...........T...A..........-----G...T..G....  192244543
2        234357821        .....C.TT................AA......AATTA.C...G..-..G....  234357769
2        307910102                  ...............AA........TTG........C..G.A..  307910059
2        315647609                    ............-....A.......A.C......T..CCA..  315647569
2        445104829        ..C....G..................A........T.A.C.AG.C.-..G...A  445104777
2        458205246                   .............ATA.......ATC.....C.A......T..  458205204
2        496031166             ....C................A..........ATTG..GC.T.C..-..  496031213
2        497633715                ......C...........A..TA......---..C..G----....  497633753
2        502075100                 .................A......A...A.C.-TG..T..G.CG.  502075057
2        555787736        ....A....C...............AA..TCA.....A..G.....-..G....  555787788
2        572719389        .....CAG........C.....A...A.........TA..T.....-----...  572719341
2        25815127                                   ..C........T.C....A.G.....G.  25815154
2        29211250                    ...............A..........G.C.T..T.T..G....  29211292
2        69825019                 ................-............A.T.-.CA.TG.T....  69824976
2        98422877             ......................A..T.TG.T.T..A.A..T.....-.G.  98422925
2        99219930                  ..........A.A..A...........TA.....G..G.......  99219974
2        149272324             ..............T......A...-----A.A...----.C.......  149272285
2        203469524     ..A..A.G....C..A.......T..GA.A.......A.TG.....--.T..G....  203469470
2        228871235     .....G.T..T...........TT.....A..........G.C........GTAA..  228871292
                                                                     \          
                                                                     |          
                                                                     G
2        230024699               ....T...........TAAA.......C..T...............   230024654
2        231855259                      ......................T..CT..G.....G..TG  231855220
2        255336015                ....C....-........A.........CA.C.-.G..G..GA...  255336058
2        276777292     ..A..A.T...T.................A.........TA.....             276777337
2        290374172                    .............AA......A.TT........G.....T..  290374131
2        306050143                    ......T..G....A..........A.C...G..G.......  306050184
2        360567660              ...........T...A.G..A.C..............G..T..G..--  360567615
2        361121858              ...........T........A..G.....ATG........T.....    361121903
2        361509908     .....G.T....C.............G..A..........A.C...             361509953
2        361835080                      ..........AAA..........A.C...GT....G....  361835041
2        369112042               ............A.....TA..T...A..C............G...   369112087
2        438758722           ....TT.......-...TG...A-........A.A.TT.....T.......  438758770
2        456824335               ...................A.....GA..C...T..G..T......   456824290
2        458522527                ...............G..AC......T.C........G.....A..  458522482
2        466182385             ....C.............-.....T.....T.A.TG.GG..T......T  466182432
2        469271290                                     ...G.T...T.......T.....C.  469271266
2        473149530    ......CGG..G..T..............AA..A.......A..G.....-TTG....  473149587
                                                                    \           
                                                                    |           
                                                                    T
2        502463345                 ...........T.............A.C.....TC..G..G....  502463389
2        504010985                  ............A...A..........G.C..TG.....G....  504010942
2        512508357                ................A.A......T.T....G...T.T.......  512508312
2        525454012        .....CAG.........T........A..G.......G..TT....-----...  525453964
2        536381465    ...A..C.T...........T..A......A..........A....              536381510
2        539086141                  ...........CAG..A.......T...........T..G....  539086098
2        539551761     ..A....AC....-.C.................C....T.G...A..T.T..G....  539551816
2        541087594                  ................A..G.......A.C...G..T..G....  541087637
2        561560794        ..A....T.C................A.G.......T......G..          561560839
2        574121235              ...............CA.A.A.............G..G..T......T  574121187
                                     \                                          
                                     |                                          
                                     T
2        596440870                     ....T........A..........A.T.AG...T.......  596440910
2        28479404                    ...........A...A.........C.CA....A.T..G..C.  28479446
2        40734731      ....C.C.C.T..G............G..A..A...........A....-C.G....  40734787
                                                                     \          
                                                                     |          
                                                                     C
2        60066495                 .............G....A......A...-----G...T......T  60066455
2        65768470                ...................A..A...A..-TT.T..GT.T..G...T  65768515
2        194857183    ...A..A.T...............T.A...A..........A.C..--------....  194857232
2        195213441                ...........C......A.......--.....C.GA.T..GG...  195213484
2        195713211                 ...........G...AAA.......A..A.TC-.G..T.......  195713254
2        235760738              ...C..............-....T..CA...A.T..GGT.T..G...T  235760692
2        291516505                .....C........T.A.A..T.A...A..G....G.....C..T.  291516456
                                                 \                              
                                                 |                              
                                              TATT
2        338858198    ...A..A.T..AT...........G.T..A.C......T..G.TG.--..T..G....  338858253
2        369078723               .................A.A....A.A..-....T.GT.GGC..TT.  369078768
2        404840678                   ...............A......A...A.T.-.G.ATC.G....  404840637
2        412821003                   ....A......A...A..........A.C.A.GT.T..G...T  412821045
2        424664899  .T...A..A.T....C..C......AT....AA..........G.------.T..G...T  424664846
2        520801348                  .............T..AG.........G.C..CT..T.......  520801391
2        532912930             ..T...........A......A.......ATG....A.G..CT...--.  532912884
2        582643121    ...A....-...TG.......T..T.A..AC..T.....TT.......------....  582643171
2        584982858                ................A.A..........---.TTG.GTGCG....  584982900
2        591481564     ..T..A.T....C...........A..TTA..........T......T....G....  591481507
                                                                     \          
                                                                     |          
                                                                     G
2        59460230                 ..................A..T.........T..-...T.......  59460186
2        176485016        .....CAA..................A....T.A...A....-...T.......  176485068
2        525556529    ...A..A.....TC..............A.........A..AGT..C...T..T....  525556471
                                                       \                        
                                                       |                        
                                                       A
2        4293360       ..C.....CAG..................A..........A.T..-...C..G....  4293415
2        577223525                ...............G..A..........G.C..-G..C..G....  577223481
2        122066877     ..T......AG...........A.....AA.C........A.T..-G..T..GG...  122066932
2        320770354     .....A.T..T.C......C........AA..........A.C..--..T..G...G  320770300
2        548573947                ...........A....A.A............A...--.T.T.....  548573902
                                                              \                 
                                                              |                 
                                                             CA
2        578973883                 .............AG..A.........----......T.......  578973923
2        291424256             ....G.......T......A.-..........A.A...G..T......T  291424209
2        450927473             ....C.......T....A.A.-..........A.C..G.A.C..G....  450927520
2        589244844        .....CAG.....C............A.........CA.A.A....G.......  589244899
                                                                       \        
                                                                       |        
                                                                      GA
2        16713707                  .................A...A...A..G.C...G.....G....  16713751
2        46379370                 .........T....A.A.A...A......A.T..G-.....G....  46379326
2        150334464  .T......A.TG.T............T.....A..T.........T....-.T..G....  150334404
                                                              \                 
                                                              |                 
                                                             AA
2        273635030        .....CAG..................A..........G..T....-----...T  273635078
2        276242446                .......G.....A....A........T.-----....T.......  276242406
2        441287101     .....A.....................ATA......A...G.CC.-.C.C.......  441287046
2        14175928                  .................A........T.-.C..-G..T..G....  14175970
2        85986221                    ..............AA..........A.C..-......G..G.  85986180
2        88967057                  ...............-....A.......A.C..-G..T...G...  88967015
2        110483151                  ................-.......A..A.T..G..AT..G....  110483109
2        157476080                ..T...............A..........A.C..-G..T..G....  157476036
2        215338771     ..T...AT....C...........A....A.......A..A.C..-G..T..G....  215338826
2        315042742                ................A.A...CT.....A.C..-..AT..G..G.  315042698
2        330385151                ..T...............A...C......A.C..-G..T..G....  330385107
2        458635063                ..................A..........A.A..-G..G..G....  458635019
2        552089286                ....C.............A........T.A.T..-G..G..G....  552089330
2        569181068                ..A...........A...A..........A....G.-.G..G....  569181112
2        27880072     ...A..A.T..T.C................A......A...G.C.-.G..T..G....  27880128
2        87449318                 .....................T.......A.C..-GT.T.......  87449363
                                                     \                          
                                                     |                          
                                                     A
2        238079381                  .........A........-.....A..A.T...G..T..G....  238079339
2        300387059                 ............A....A..........A.T..-G..G..G....  300387102
2        379107764                          ........A.....G...........A.G.......  379107799
2        448425117               ..C................A.........C.........T..G..--  448425073
2        2761829                  ............T.....A............C..-G..T..G....  2761785
2        77705651                  .............A...A......T...A.C..-G..T......T  77705695
                                                    \                           
                                                    |                           
                                                    A
2        201589659                .................AA...A......A.C..-G..T......T  201589615
2        464593692               ...................-......AA.C....ATG..T......G  464593647
2        477172764                ..................A..T.A.....A....-...T.GGC...  477172808
2        494035000                .................AA..........A.T..-...T..G.TT.  494035044
2        503943673     ..A....T...A.A.................T.C......A.C..--..T.......  503943619
2        510326855    ...A..A......CT........A..A...A..........A.A.-.GT.T.......  510326911
2        564876527     ..A..A......C............A..AA..........A.C..--..T......T  564876581
2        581607633                    ....T..CT.....A..........A.C...G..T..C.A..  581607592
2        610422736                ..................A..........A.C..-G..GTGG...T  610422780
2        38780423      ..A..A.T..T..............A...A..T.......A....-G..T..G....  38780368
2        52816711                    ...............A.......A..A.C..-G...G.G..G.  52816752
2        149088921                   ...............A..........A.....G..T..G....  149088879
2        228591698                 ...............A.A..........A.C..-...T..G.T..  228591741
2        264532193              ..T........T......---............TG.....C..G...T  264532149
2        307342233        ....T.C...................A.......A.TG.A.........G....  307342287
                                                                       \        
                                                                       |        
                                                                       T
2        313699292                   ..............AA.................A.C......T  313699334
2        328238879                    .......A......A.......A..AGC....A.T.......  328238920
2        363410897                 ...........G.....A.......A..A.C..-...T..G....  363410854
2        493789845              ....................A..........T.AG.....T....     493789801
2        505158185         ....C..T.................A..T....A..A.TG.GG..-..G....  505158134
2        566081766             ..T..A...............A..............A....T...      566081810
2        584479321     .....A.T..TT.A...............A..........A.CG.--..G..G....  584479375
2        225186851             .....-.........T...AAA..T.......A.C.T.C..T....C..  225186898
2        268001625  .T...A..A.....T......-......A...T..........A.C.AGG..T..G....  268001567
2        274780612      ....A.T....C.........A......A......A.G.A.T...--.T.......  274780559
2        347218951                 .................A........T.A.C.-T...T..C...T  347218908
2        378310339        ......G.-...........T.....A......C...A.T..-G..TG...C..  378310288
2        395075425                    ..............A........T.A.C..-G..T..G....  395075465
2        484178922              ..........T..................TT...G..G..T....C..  484178971
                                           \                                    
                                           |                                    
                                          TT
2        536962733             ....C...............AA......A..CG.C..G...T.......  536962682
                                                                            \   
                                                                            |   
                                                                          ATG
2        560259069    .....CA.T...TC.......T...A.GT.A..........A.TC-....T..G....  560259125
2        15276949       ....A.T....C................A..........G.T...             15276905
2        17411249                 ..............A...A...............GC..T..G...   17411205
2        28967580                 ...G..............A..........A.C.TG.-.T..G....  28967624
2        176485544                ............G.....A..........A....-G.C...G....  176485500
2        188913556                ..................AG.....A..CA.C..-G..T.......  188913600
2        196921605                 ...........GG....A..........A.C..G.T...GT.A..  196921649
2        226028281                ..................A.........CAT.......T..G...   226028325
2        249740805                  .........................T...T...TA.G....T..  249740848
2        307598632    ...A..A......CT.....G.........A......A..TA....G.....------  307598580
                                                                   \            
                                                                   |            
                                                                   A
2        309638851                ...........A....A.A..T....A..A.T..-...T..G....  309638807
2        320097210     ..A..A.T....C..............A.A..........A.C..--.......T.A  320097156
2        364165386              ...C................A.........TG....T...G....     364165430
2        377594801                  .......T........-..........T.C..GGC.T..G...T  377594843
2        413761713    ...A..A.T............T..T.A...A..A.....T.G...----.T..G.A..  413761766
2        435953333                ..................A..........A.C..-GC.T..G....  435953377
2        469981189     ........CAGG.................A..........A.C..-G..T.......  469981244
2        495709702                   ...............A.......T..-.ATC..C.T..G..G.  495709743
2        499789970                   ...............A..........A....-G..T.CG....  499790011
2        510152454    ......A.T.CT.C................A..T.........C.----AT..G....  510152401
2        511080342             ..T..T.C....T......T.A..T......T..A...G..........  511080293
                                                                            \   
                                                                            |   
                                                                            A
2        523048851                .................AA..G.A.....A.C..-G.....G...T  523048895
2        566281541                  ................A..............A.GAGG.......  566281498
2        567781944    ........G.AA.C.GA...........A.A..........A.C.-....T..G.T..  567782000
2        572724630                .....................TG.....C.......A...CT...T  572724676
                                           \                                    
                                           |                                    
                                           A
2        579863585                  ...C........A...-..........A.T..G...T..G...G  579863627
2        582838003     .....A.T..A.C..C.............C..........A.C..--.CTC.G...T  582838057
2        583267198                  ............T......G...A...G.C....C.G..G....  583267154
                                                  \                             
                                                  |                             
                                                  A
2        34619702     ...A..A...A.............T.....A.........TG...----.T.......  34619755
2        88574076                  ...........G.....A..........A.C..-...T..G...T  88574033
2        203487183    ...A....G.......C.........-...A..T...TA..A.----...T.C...T.  203487235
2        203657759                ........TT........A..T.A...G.A.C..G.T....T.A.-  203657803
2        264391535                ........T.......T.-..........A.C.A.G..T..G...T  264391491
2        310159982                .......A........A.-..........A..TA.GA.T..G....  310159938
2        320430338  .T...A..A.T....CA...............A.G.....A...----..T.T..G...T  320430393
2        357004454                ...T..............A..........A.T.-.G..T..G.A..  357004410
2        358221581              ..T........T.......A-....TG..T..TT..T.C.T.......  358221535
2        403063174             ....................AA..TG...T.........C.T.......  403063224
                                     \                                          
                                     |                                          
                                    CC
2        431537619    ...A..A.T...TC.........CT.C..............G.........-----..  431537672
                                                                   \            
                                                                   |            
                                                                   T
2        499686694                .........T.......A-..........AGA..GG..T..G....  499686650
2        518242062    ...A..A.T...T.....A..T...................A.C.-..C.-....A.T  518242117
2        557749947                ..................A.......A.C....A.G..C..G....  557749993
                                                                               \
                                                                               |
                                                                               C
2        574730945                 .................A...G....T.ATT..-G..G.GG....  574730988
2        583602909     ..T.....CA...............A...A..A.......A.A..-...G..G....  583602854
2        584596321                    ..............A......A...A.C..-...T..G....  584596361
2        584716757        ...C..G..-................A..........G.C..-.C.G..G...T  584716808
2        21836409              ....CA.............A--.......TTT......CA.T.....C.  21836363
2        22673877      ..T......GG..............A..CA..T.......A.C..-G.CT..G...T  22673932
2        60638525                  .............A...A..........A.C.-CG..T..G.A..  60638482
2        62444681                     ...G.....A....T...A.....CTG...C..AC.......  62444639
                                                       \                        
                                                       |                        
                                                       A
2        72357596      ..A..A.T...TG............A...A...............--..T..G.A..  72357650
2        114929667                ..................A....-.....A.T..-G.....G...T  114929624
2        142386914         ....T.TT.................A.......T.C...G.....--TG..C.  142386964
2        261478127     ..A..A......C.............G..A......A...G.C..------.....-  261478078
2        301471933             ....C..........T.....A.T......A.G.TG..G..TT......  301471884
                                                                            \   
                                                                            |   
                                                                            G
2        318764050                .......G..........A............C..-TT.G..G....  318764006
2        381403385              ....-...........A...A.........T..A...T..TG......  381403339
2        554452133    ...A..A.T.....T....-....T..G.TA..........G.C...G..T..G....  554452077
2        14665554                  ...........GG....A........ACG.C..............  14665598
2        22772066     ...A..A.T..T.....G........A...A..T....T..A.C.-.G.CT.......  22772010
2        36541519                     ..............A.........TA.C....A....G.T..  36541560
2        39306657     ...A..A.A...TC................A..........A.C.----CT..C..G.  39306710
2        48538228                 ..T..............A.G.........T.....GC.T......   48538184
2        58726806     ...A..A.T.A.T...........T....AA..........G...----.T.....G.  58726753
2        87273085      ..A....A..T..................A.....G...TG....              87273041
2        142222204    ...A..A.T....C..............A.A.......AG.AT..-....T.......  142222260
2        149772054                    ....GT.T...G..A................GA.........  149772013
2        225248131             ....CT...............A..........G.C...G..TGT.-...  225248178
2        250443479                .........T....A...-.........CT.A.AG.A.T....A.T  250443523
2        284388979        .....CA............A.....AA..........G.C...G.---------  284389023
2        284863311                                   .......A.C.......A.T....A..  284863337
2        306347057                    ............A.A............A.A.G..T....A..  306347098
2        319740574                  ...........G..A.AC.........G......A.T.......  319740617
2        340314052     ..A..A.T.....T...............A.....G....A.C..--------.TG.  340314004
2        341524747              ..T........T.............A....T.....TTA......     341524791
2        343508540               ...............A..AA........TT.......A.G.....    343508496
2        355404854                ..............A.A.A.........T......G..G..G...   355404898
2        358151510                   ...............A..........ATC..C...T..G....  358151552
2        370344639        .....CAG.....A............A...A......A.TTA.T..T.......  370344694
                                                                       \        
                                                                       |        
                                                                      GA
2        400208164                 ................AA.........CA.T..-G..T.T.....  400208207
2        440157289                ...............G..A....A.....A.C..GGTGT..G....  440157335
                                                       \                        
                                                       |                        
                                                       A
2        447981444                ................A.A.......AAT........AT......   447981400
2        450802723                ..................A........A.A.C..-G..T..G.AG.  450802678
                                          \                                     
                                          |                                     
                                          T
2        480668219               ...............-.A.A..........A.C..-G..T..G...T  480668175
2        484941841    ...A..A.T...........GT.......AA..T....T.T.....T.T.T.G....T  484941783
                                                                   \            
                                                                   |            
                                                                   G
2        493888578                ...................GGAAA....CAG.......T.......  493888624
                                                                               \
                                                                               |
                                                                               C
2        514627640                    .......C..A............TTAT..A.G..T.......  514627599
2        518185999      ......TG..................T.A......A...G..T..             518186043
2        540848203                 .................ATT...G...C.........C....A..  540848247
2        541485878                  .......TG.......A..G.............G..TG......  541485921
2        544208372                 ..............G..A...C...T........G.GG.......  544208416
2        566301430    ...C..G.T..T.C................A..........A.C......T..       566301377
                                                                   \            
                                                                   |            
                                                                   G
2        576275267                  ............A...A.........T..A....A.T.....G.  576275224
2        579319645               ............A......A..........A.C...GC...GT..-T  579319600
2        579389484                        ....TA....A..........G.C......C..G....  579389447
2        583814682                   ..A.....CT.....A............T.A.......G....  583814724
2        584042018                  ...C..CT...G...............GGA..............  584042061
2        608537311    ...A..A......CT.............A.A..........G...               608537355
2        37403873     ...A..A......C................A..........A..---.T...CG....  37403927
2        9417569    .T...A..A.T..A..................A..........-----G...T..G....  9417623
2        176963592  .T...A..A...C.T.................A......T...-.A.A....T.......  176963534
2        451777380        .....CAG.........T......A.A..G.......A.C...-..T..G....  451777328
2        560204956        .....CAG..................A..........A.T..G.-....G....  560204904
2        190371674        ....A...........G...TA...AA.......A....C....--T.......  190371623
2        328309307                ........G..A......A..........A.C..G-..T.......  328309351
2        13097038                 ..................A..........-.A.C.G..G..G....  13097082
2        328463775                     .............A...CA............-...G..-.T  328463735
                                                               \                
                                                               |                
                                                              AA
2        438945027        ..C..C.G...........T..A.A.A.............T...-----.....  438945075
2        588737289        ..C..C.G..................A..T.......A.T....-.G..G....  588737237
2        588880689         ..G...T..................A..........A.C.....-G..G...T  588880740
2        359414931        .....CAG.............................A.C....-.T..G....  359414983
2        394508732     .....G.T...................A.A.......A..A.T.A..T.T..TA...  394508675
                                                        \                       
                                                        |                       
                                                        A
2        508043821        .....CAG..................A........A.A.T....-.T..G...T  508043769
2        57010056         .....CAG...............G..A..........A.C..G.-.T.TG....  57010108
2        189868615        ..C..C.G..................A......AA..A.C..-G..T..G....  189868667
2        199721897        .....CAG..................A.....G....A.A..T.-.T..G....  199721845
2        279344499        .....CAG................A.A..........A.A..G.-.T....T..  279344447
2        498080788      ....A...C.TC................A..........A.C..--..T..G....  498080841
2        503606809        ......GG...........A......A....A.....A.C..G.-.T.......  503606757
2        571498216        .....CAG..................A..........A.TG.G.-.T..G....  571498164
2        577318192        .....TAG..................A..........A.C..G.-.G..G.AT.  577318244
2        589816605         ...........C......A..A...A.........TG...A.GC.G..G.--.  589816553
                                 \                                              
                                 |                                              
                                TC
2        57922776                   ........T...T...A..........A....G-..T..C.T..  57922818
2        97868215                     ..............A....A.....A.C..G-..T..G....  97868175
2        192781178             ....C.......T.......AA....C....TG....--......-..A  192781223
2        228039334      .......TAA..........................A..A.T..-G.CT..G....  228039280
2        305436251      ....A.T.................A...A.........T.....-----.......  305436301
2        313978330                ..................A..........A.C..-..CT..G....  313978286
2        465987376                 .......GT................A.T.T...C.T.T......-  465987419
2        579560089      ......T...AC.......G........A...............--..G..G...T  579560142
2        52450894     ......A.T..T.C.......T........A..........G..----..T.GG..G.  52450841
2        82258800         .....C.G...........T......A............C..G.-.T..G....  82258852
2        205612689        .....CAA................A.A.....G..A.A.C....-.T......T  205612741
2        377625325     ..A..A.T.....A....C.........CA......T...A.C.-.......-....  377625379
2        432716017     ........CAG.................AA..........A.T.-.GA.G..G....  432716072
2        466484155                ...........A.ATG..A..........A.C..G-..T....C.T  466484199
2        489646071        .....CAG..................A....A...T.A.C..G.-.T.......  489646123
2        587968949                  ................A................G.A..GG....  587968992
2        34280732       .......C.G..................A......A...A.C..-G..T..G....  34280678
2        58944337                 .......G..........A..........A.T..GGT...G.G.-.  58944381
2        61738941      ..T.....-.G............G.....A..........A.T..-G..T.GG....  61738995
2        114047831        .....CAA..............A...A..........A.C..G.-.T..G....  114047883
2        120198193                 ..........A......A....T...T.A.C..G-..T......T  120198236
2        162110417        .....TAA............G.A...A..A.......A.C..G.-.T.......  162110365
2        166834406        .....CAG..................A..........AGC..G.-.T......T  166834354
2        414767211                ..A...........A...A......A...A...-....T..G...T  414767255
2        423780168        .....CAG................A.A..........A.C....-.T..G....  423780116
2        452010029                .........T........A............T.C..-.T..G....  452010073
2        468922355        .....CAG..................A..........G.T..G.-.T..G....  468922407
2        493156141                    .....T........A......T...A.C..G-.....G....  493156181
2        566943298     ..A..A.T..............AT.....A..T.-...---.C.........G....  566943350
2        592906248                  ....C.........AAA..-.......A.T......T.C.C...  592906290
2        41070941   ....A.AG....A.-.................A........T..C.G.....T......   41070998
2        58971234     ...A..A.T....C.......T.......AA..........G..-----.C.......  58971286
2        123927601    ...A..A...C.T...........T.....A.......AA....----..T.......  123927654
2        148122106     ..T.....CAA..................A..T.A.....A.C.-.G.GT.......  148122161
2        169569217        .....CAG..................A..........A.C..G.-.G..G...-  169569268
2        252074774                .........T....T..CA..T.......A.C..G-..T..G....  252074818
2        309458770        .....CAG..............A...A........T.A.C..G.-.T.......  309458822
2        397683989      .......CAA..................A..........A.T..-G..T..G..C.  397683935
2        435574703                 ..........A......AG.....A...A.C....C..TG-...T  435574660
2        469822412                ...........A.....AA....A.....A.C..G-..G..G....  469822368
2        512007110                .........TG.......-.....G....A....T-..T..G....  512007153
2        554896325                   .....G..A......A...C-...........G..T..G..G.  554896284
2        559002994        .....CAG..T...............A..........A.C..T.-.T..G...G  559002942
2        560555954        .....CAG...G............A.A..........A.C..G.-.T.......  560555902
2        590234510        .....CAG..................A..........G....G.-.G..G....  590234458
2        35749049         .....TGG..................A.....G.CA.A.C..G.-.T..G....  35749101
2        54404898         ..C...AG..................A..TG......A.T..G.-.T..G..G.  54404950
2        60264416                  ........T..C.AT..AG.........T.C..G-..T..G....  60264373
2        83793233         .....CAG...........A....A............A.C..G.-....G....  83793181
2        83804526         ..C..C.G...........A......A..........A.C....-.T..GG.TT  83804578
2        116940558                ..................A..........A.C..-G.....G...T  116940602
2        149672541        ......AG...........C......A..........A.TG.G.-.T..G....  149672593
2        198356109        .....CAG....C.............A........GGA.C..G.-.T..G....  198356161
2        219876374        .....CAG.......G....G.....A..A...A...A.C..G.-....G....  219876426
2        248233711                .............G..A.A........GTG.C..-...T..C...T  248233667
2        253256206        .....CAA............C....CA..........A.T..G.-.T..G....  253256154
2        272629000                ..................A..A.-...---------..T.......  272628965
2        291147094        .....CAG...............T.CA.......T..A.T..G.-.T.......  291147042
2        302689421        .....TAG..T.............A.A..T.......A.C....-.T..G....  302689473
2        315869456        .....CAG..T.G...........A.A..........A....G.-.T..G....  315869508
2        349584691    ...A..A.G...T..............G..A........T.G..---GT......T..  349584745
2        391054130        ..G..T.G...............T..A.........CA.C..G.-.C......T  391054078
2        418685858        .....TAG..................A...G......AGC..G.-.T..G....  418685910
2        421443041        ....T.AG...........A...T..A.........CA.C....-.T..G....  421443093
2        424638877    ...A..A.G..G.C............A...A..........A..----..T..G...T  424638824
2        444057993        .....CAG..T..............AA..........A.T..G.-.T..G....  444057941
2        474377016          ....A...T-............A.-.......A..A.T..G-..T.....G.  474377064
2        483556395        .....TA.................A.A..T...A...A.T..G.-.T..G....  483556343
2        504819186        .....C.GT.................A.....TAA..A.T..G.-....G....  504819238
2        530164528                  .............G..A.G.....A..A.C..G.T...G-....  530164570
2        544385700        ......AA...........A......A..........A.C....-.T..G.A..  544385752
2        552161807        .....CAG.................AA..........A.T..G.-.G..C....  552161859
2        575155808        ..C..C.G...........C.G....A..........A..T...-.T..G....  575155756
2        588127626        .....CAG..................A..........G....G.-.G.TG.A..  588127678
2        17018333                ..C......G.......AAA........A.G.C..GG..T....---  17018376
2        22730267         .....TAA.............A....A.......A..A.C..T.-.TG.C....  22730215
2        36359814         .....CAG.........................A...A.T..G.-.T..GG...  36359762
2        82315100         .....TAG..................A..T....A..A.C..G.-.T..G...T  82315048
2        118131324                ..................A........A.G.C......T.....    118131281
2        151073094                ..............A...A.........T........CT.....    151073051
2        194112984                       ....A..T...A..........A........T.......  194112946
2        215327359  .T...T..A.T.A..C............A...A....A.....-.....GA.T.......  215327417
2        228489725                ..................A..T.......A.T.T..T...GT..-.  228489681
2        244940396                .......G........A.-.......A.C...G..GA.T..G....  244940440
2        268138682                ...........A......C..........A.AT.--T.T.......  268138639
2        270048193                    .............AT....A..............T.T.....  270048234
2        289475149                 .................A....T...TC...G.....G..G...-  289475106
2        336678980                   ......T........A........AC....A.T..T..G....  336679023
                                                       \                        
                                                       |                        
                                                       A
2        363398396  .T...A..A.T....C.........AT.....A..A...CA..-.T.A....T..G...A  363398454
2        364302837        .....CAG......G...........A.......A..A.C.-.G..T..G....  364302785
2        374623866                    .....A.-....A.A.......--......--..T......T  374623902
2        377839486      .......CAG..................A.......T..A.C..-G..TG.....A  377839540
2        399110171             ...T...C.C...........A.................T....       399110214
2        404819425        .........CTG.......ATC....A.G..A.AA.........A.T.T.....  404819370
                                                               \                
                                                               |                
                                                              GA
2        430989233  .T...A..A.T.....................A..........                   430989275
2        453323041        .....CAG..T...............A..........A.T..G.-.T..G....  453323093
2        502137830          ..T....C.............G..A..T......CA..T.....-T...A..  502137780
2        530284403              ..................-........A...A.TG.GG..T..G....  530284449
2        553187392    ...A....T.C...............T...A......A...G..------.TTG....  553187341
2        560884193                ..................A...C......A.C..G.T...GCA.-T  560884149
2        562705877                 ...............A.A................TC.T......   562705920
2        565018336        ..C..C.G.................AA..........A.CG...-.G..G....  565018388
2        565808205        .....CA...............A...A......A...A.C....-.T..G....  565808257
2        570069892        .....CAG..................A..........G.C..G.-.T..G....  570069944
2        16559528     ......A.T..T.C...G.....AT.....-...G......A.C...G..T..G....  16559472
2        39596652     ...A.....T..AG.T..............A..........A.C..GTT......---  39596709
                                       \                                  \     
                                       |                                  |     
                                       A                                 GC
2        59036980               ...C....G...........-..........A.T...GA.T..G...T  59037026
2        63407490                  ......G......-..CA..........A.C..G-....GG....  63407532
2        74898948                 ............G....TA.........C......GA.......--  74898991
2        84295073                 ..................A..A....T.-....-...-..T.....  84295117
                                                                              \ 
                                                                              | 
                                                                             TA
2        97223424         .....TC.T........T.......AA....A...A.A.C...C-.C..G....  97223476
2        198512790        .....CAG..................A.G........A.C..G.-.T..G...G  198512738
2        199291881                 ......C...A..A...-.........C......GA.T....A.T  199291924
2        243439640        .....TAG.................AA.C......TGA.C..C.-.T.......  243439692
2        262761267    .....AA......C.........A.A....T......A...G..----..TG......  262761320
2        331526311                 ..........-......-..G......T..T..C.A.T.T.....  331526269
2        336239435             .....TGA....T........A.......A..G.C...TT...G-....  336239388
2        342090666     ..C..A.T..T.C............A...A......AT..A.C.--..AT..T....  342090612
2        345474879                 ........T..-.....A.....G.A.C..A..............  345474923
                                       \                                        
                                       |                                        
                                       C
2        350163692                ....C....T........A......A...A.C..G-..T.......  350163648
2        371705379                  ..C........GA...A....TG...TG...........G..G.  371705335
                                                        \                       
                                                        |                       
                                                        C
2        392985373                 .............A.A.A............AT..T..T.CG...-  392985416
2        395045478        .....CAG...........A......A........T.A.C..G.-.T..G..CT  395045530
2        418684904                ...C.....T........A.C.....AA.A.C..G-..T.......  418684948
2        435311944        ..C..C.G................ATA..........A.C....-.T..GG...  435311892
2        455174151        .....CAA........G......G.AA........T.A.....C--...G..G.  455174100
2        565533673                  ............A...A...........T..AG...G.TG....  565533630
2        574707708                .....C.A.......G..A........T.A.C..G-..G.......  574707752
2        577898240                   ..............CT....A.A..-.......A.T..G...T  577898199
2        22625219         ....................G...A.A......-...A.A..GGC...GT.A..  22625276
                                  \                                             
                                  |                                             
                              TTCAA
2        33801741                  .............T.............C....AG...G..G...   33801698
2        45646069         ......AG..................A......A...A.C..G.-.T..G....  45646121
2        57408464                ...T..A..-..T...............T........A.T.GG....  57408509
2        79427762         ....T..........C...C................TT.A....            79427805
2        80077926      ..A..A.A....C................A..........A...               80077969
2        157303958                                   .........C.......T.........  157303984
2        158454660        .....CAA..................A...AA...A.ATC..G.-.T.......  158454608
2        187724824         ...A.................A.CAAC.T.......G.C...T....TC....  187724771
                                                                       \        
                                                                       |        
                                                                       T
2        196040937                ..................A..........-.AT.GG..T....AG.  196040893
2        199396582        .....CAG..................A..........A.C.CG.-.TC.G....  199396530
2        234495892     ..A..A.T....C....A.....T....AA..A....T..A...----.T..G..G.  234495840
2        242232225                  .......T......A.A....A............T.T.......  242232182
2        247748603        .....TG.T.T......T.....G.AA.......AT.A.C....-....G....  247748655
2        269984256        .....CAG..T...............A..........G.C..G.-.T..G...T  269984308
2        278141125                      ............A.................A.T.GT...T  278141164
2        292854222        .....CAG.................AA..........A.C..G.-.T..G.A..  292854170
2        305166133        .....CAG........G.........A............C..G.-.T..G....  305166185
2        305986856        .....CAA................A.A.......A..A.C..G.-....G.A.A  305986908
2        320282032     .....A.T..GTC.......T..T....AA........T.A.C.--...T.......  320281978
2        338481080        .....CAG...........TG.A...A..........G.T....-.C.......  338481028
2        385795170        .....CAG...........T.....TA..T...A.T.A.C....-.G..G....  385795222
2        395586734  .T......A.T....C................A.......C..                   395586776
2        423212515         ...A...TC................A........T.G...T...-----...T  423212562
2        431193174             ..T..................A..........GGC......T..       431193217
2        431393759                ...........A......A..........G..T.....G..T..    431393716
2        441611680      ....A.T...TC...C.....TT.....A............A..--..T.T....T  441611627
2        451769040                    ..............A........T.G........T..G.A..  451769081
2        454537955               ..................AA.........TA......A.T....     454537912
2        457422074             ...........G.....A...A..........G.T......T..       457422031
2        458345848        .....C.G...........A......A..T.....GGA.A....-.G.......  458345796
2        478523908             ....A............A...A.........T..A...T..TG.--...  478523862
2        496084235                 ............A...AA..........G.A......T......   496084278
2        505216965               ...T............GA.A........TC......GAC...G.A..  505217012
                                                                             \  
                                                                             |  
                                                                             A
2        510221559             ..T...............G.AA.......C.C............-----  510221516
2        522838222                   ...........T...A..........A.C.A....T.......  522838180
2        543772486        .....CAA...........A......C..........A.C....-.T.......  543772538
2        552619468                                                    ..T.......  552619459
2        561497561  G....A..A.T............T........A.........                    561497602
2        581343755        .....CAG...........C......A..........A.TG.G.-.T..G...T  581343807
2        581790871  .A...A..A.T....C................A..........                   581790913
2        29370516         .....CAG.....C............A..........A.T....-.G..GC..T  29370568
2        44453380   .A...A..A.T..G....AC.A..........A..........----...T.G..GAT.T  44453435
2        73591284                 ..........G.....A.A..T.....T.ACC..G-..T..G....  73591240
2        164914628         ....C..TC.........TC.A...A.G..............G..T..G....  164914575
                                                                       \        
                                                                       |        
                                                                       T
2        195883860                ..................A.......---..A.T......G..T.-  195883817
                                                                       \        
                                                                       |        
                                                                      GT
2        202640303                 ................TA........GCA.....G..T.TT.A.T  202640353
                                                                               \
                                                                               |
                                                                          GCTCTT
2        308336151             ......C..........A...A........TTT.AG..T.CT..G....  308336200
                                                        \                       
                                                        |                       
                                                        A
2        327115926                ..T...........C...A..A....A.CT.....GA...T.A.-.  327115970
2        341126004                  .......TT.......A..T.......A.C.T.-..T..G....  341125962
2        358681423                  ...............AA....A...TC.T........G.GGA..  358681466
2        378546905        .....CAG.......G....T...A.A..T.A.....AGC..G-..T..G....  378546853
2        449144814                  ................A..T.AT...T......GT.T..G....  449144857
2        457548574               ....C...........G..A.............TA.GC......-.T  457548619
2        459625907                ................A.A..........G..TT....G.TT..-.  459625951
2        460562142              ...........T.AG.AT..A.............TT..A........T  460562190
                                                                            \   
                                                                            |   
                                                                            G
2        464778564                ..................A....T...A.A.T..G.T.C..G....  464778518
                                          \                                     
                                          |                                     
                                          T
2        544746036        .....CAA.................AAG.T.........C..G.-.G...CA..  544745984
2        557450849                   ...............A..........G.CCAG.C.-.......  557450890
2        569522465                 ...............AAA..........A.C..G.-.C....C..  569522422
2        584096205  .....A..A.T..T.C.........A.....AA..A......T----...--........  584096258
2        585846320             ....C..............A.A.......T..AGC......G..--.CT  585846366
2        20942566                  ..T...C...A......A......A...ATC..T-..T..G....  20942523
2        25774406         .....TAG..............A...A..........A.C..G.-.G..G....  25774354
2        37316499              ....C..C.............A....A.....T.A.....GT..G..CT  37316450
                                                                      \         
                                                                      |         
                                                                      G
2        42414537         .....CAG..................A.......T..A.C..G.-.T..GC...  42414589
2        82494852         .....TAG..............T...A...A......A.C..G.-.TCCG.A..  82494904
2        84013926         ..A...C...A...........A.A.A..........A.C....-.T..G.A..  84013874
2        110508451        .....CA............A..A.TAA......A...G.C..G.-.T..G...T  110508399
2        111305628        .....CAG..............A...A........A.A.T..G.-.T..GC...  111305576
2        143210266             ...................-........CAATG.C....A.TG......  143210313
2        163021187                    ......G......TA....A.....-.C...-..T..G....  163021226
2        172888849        ......G.TC..........T....AA.G........A.C..GT-.C..G....  172888797
2        195143580          ...C.A..T..............AT.....T....A.C...TC.-..C....  195143530
2        199066038                ................CAA..T.......A.C..-G..T..GCAT.  199065994
2        223383863                ..T.............T.A....C.....A.C.A..T...GT..-.  223383819
2        241728570                ..T..............AA.....G....A.C..-G..T..G...T  241728614
2        241937901             ....-................A..-....A..A.T.ATGA.T.G.....  241937947
2        272522319                                    .........-.TT..G..T..G....  272522295
2        285615695        .....CAG..T..A............A......A...A.T..G.-.T.......  285615747
2        286138395                       ....A.....CA..-.A.A...A.T..G.A.T..G....  286138358
2        392627001                ..................A.....T....A.A..-G..T..G....  392626957
2        411484442      ....A....A.CT...........A..CA.......TAT.....--..T.......  411484389
2        447032873  .T...A..A.T....C.....C......A.---..T.....T.A.CG..GA.T.......  447032817
2        448564849        .....TAG..T...............A..T...A...A.T..G.-.T..G.C.T  448564797
2        450190079        .....TAG................A.A..T.......A.C.A....T..G....  450190140
                                                                      \         
                                                                      |         
                                                               AATTGAGG
2        458220708        .....TCA............G.A...A......AA..A.A..G.-.G.....-G  458220759
2        478267122        .....CAG..A...........T...A..T.......A.T....-.T..G.A..  478267174
2        523529464        ......AG..............T...A..T.......A.AT.G.-.T..G....  523529412
2        523659928        ..C..T.G..A.............A.A..........A.T..G.-.T......T  523659876
2        529761654                 .......-.......AAA.......A...........T..TCA..  529761611
2        557417818                    ..............A..........AGC..C.-.G..G....  557417858
2        557450396                     .............A..G.....G.-..CAG...T..G....  557450357
2        560782091        .....CAG..................A......A...GGC..T.-.G..G..C.  560782143
2        570751144                                              ..........GG-...  570751130
2        366956440        ....T....A................A..........A.C....T...G.....  366956494
                                                                     \          
                                                                     |          
                                                                     G
2        448841085        ..A.......................A..........A.C...--.T.T.....  448841136
2        80036858         .....CAG..................A..T.......AGC..G-..T.......  80036806
2        523013603        .....CAG.........T........A..........A.C...-..G..G....  523013551
2        25131895   ...A.A..C....T.CT...............A................--..T......  25131954
                                                               \                
                                                               |                
                                                              GG
2        452819963                ...........A......A..........A.C..G.-.T.......  452820007
2        44042892         ..C..C.G.........A........A..........G.C..G-..T..G....  44042944
2        67642420                 ..T..............A...........A.C..G.-.T..G....  67642376
2        194537764        ..C...AG.........T........A..........A.T..G-..T..GCA..  194537816
2        276144927        .....CAG.........T..T.....A..........A.C..G-..T.......  276144979
2        319826065                ..................A....A.....-..GA.G..T.......  319826109
2        430439103                .................AA..T.......A.C..G.-.T.......  430439147
2        548646150        ..G......C......TA.......AA..T......T......--.........  548646099
2        34617591         .....TAA..A..............AA........G.A.A...-..G.......  34617539
2        218213923        ......GAA.................A..........A.C...--.T..G....  218213974
2        306959101        .....C.T.....C.........G..A.......A..A.C..G-..T..G....  306959153
2        395203552        .....TAA.......G........A.A...G......G.C..G-..T.......  395203604
2        412637642        ....T.AG..T..........G.T..A..........A.C..G-..T.......  412637694
2        433606494        .....TCG..T........A......A..........A.C..G-..T..G....  433606442
2        495587922        .....TAG.........T....A...A..........A.C...-..T..G....  495587870
2        574895798        .....TAT........G.........A..........T.C..G-..T..G....  574895850
2        588615363        .....CAG.......G..........A..........G.C..G-..T..G....  588615311
2        592691728                 ......G..........A..........A.T..G.-.G..G....  592691771
2        14508681          ....C.T..................A.......A.CA.C..G.-.T..G....  14508630
2        50033035                 .................AA....A.....A.C..-G..T..G....  50032991
2        186500226                .........T..T...A.A........A...C...-..........  186500182
2        329171726        .....TAG.........G........A..........A.C...-..T.......  329171778
2        448642230                .............................A.CT.-G..T..G....  448642274
2        501535767        ..C...AG.........T.......CAC...A.....A.....-..T..G....  501535715
2        524947002         ....C.T..................CC.T.......G.C..G.-.T..G....  524946951
2        552566796      ....A.T..G..................A..........A.C.-.G..T.....G.  552566742
2        113650426        .....CAG..........T.....A.A..T.......A.C..G-..T..G....  113650478
2        157171056       ......CAG..................A..A.......A.C..-.C.T....T..  157171003
2        194150645        .....CA.T......G..........A..........G.A..G-..T.......  194150593
2        200586480        .....CAG................A.A..T....A..A.C..G-..T.......  200586532
2        270407435    ...A..A.T.A...............A..AA..........T.-.A.G..T.T.....  270407379
2        283878149        .....CAG....A...T.........A..........AGT...-..T..G....  283878201
2        346832444                ..T.........T....AA..........A.....GT.....A-.T  346832400
2        441172050                ............G.....A..........A.C..G.-.GT.G....  441172094
2        488157053        .....TAG.........T.A......A......A...A.T...-..G..G....  488157001
2        489475927                   ...............A..........-..CAG...T..G...T  489475886
2        568662337        .....CAG....A..G..........A..........A.C..G-..G..G....  568662389
2        13820184         .....CAG.......C..G.....A.A..........A.C.TG-.....G....  13820132
2        14123057         .....GAG.........T........A..........A.T..G-..G..G....  14123005
2        228360909        ..C..C.G........G.........A......A...A.T..G-..T..G....  228360961
2        272413917                 ...C.............A......A.....C..G.-.T..G....  272413960
2        307427033        ..C..C.G............T....CA.......A..A.C..G-..T..C....  307426981
2        325271061        .....CAG.......CT.T.....A.A..........A....G-..T..G....  325271113
2        351496165        .....C.G.............A..A.T..A....A..A.T..G-..T..T....  351496217
2        358434763        .....CAA............T...A.A.......T..A.C..G-..T..G....  358434711
2        367357163        ......AG...........A......A........T.A.A...G..T..G....  367357109
                                                                     \          
                                                                     |          
                                                                     G
2        417747719                    .....T..T.....A......A.A.A.C......T.......  417747677
                                                       \                        
                                                       |                        
                                                       A
2        436455645        .....CAA.....C..G..T......A..........A.C..G-..T.C.....  436455593
2        459490256                .........TG.......A............A..G.-.T.......  459490212
2        590379267        .....CAG.........T.......AA..........A.TG.G-..G..G....  590379319
2        590804994              ....................A.......--.......--.G.T...CT  590804951
2        609608724          .......C..........G.CT..A.G....A...A.A...T.--....T..  609608773
2        195844535        ..A....T.C.......T.A.....AA......A...A.C....T....G....  195844481
                                                                     \          
                                                                     |          
                                                                     G
2        253042162        ..C..C.G......A..T........A.....G....A.C..G-..T..G....  253042110
2        274642169    ........A....C............A...A..........T.C......-..G....  274642227
                          \                                          \          
                          |                                          |          
                          C                                          G
2        292717587                ................A.A..G.......A.C....-.T..G....  292717631
2        300996169        .....CAG........GA.T.....AA....AG....A....G-..T..T....  300996221
2        426231955         ....C.T..T.AG............A..........G.C..G.-.T..G.T..  426231904
2        493312951                ..................A...--...T---------.T.......  493312917
2        48071594         .....TAG..T......T.A......A...C......T.C..G-..T.......  48071646
2        69019358         ..C...AG.......C.T.AT.....A..........A.C..G-..T..G....  69019410
2        80518592                 ..T...............AC.....A...A.C..G.-........T  80518548
2        105444227        .....CAG....C....T.C.....AA..........A.C..G-.....T....  105444279
2        106556099        ......AG.........T..T.A..AA....A.....A.A..G-..T..G....  106556151
2        199662577        .....CAG.........G........T..T.......A.C..G-..T..G....  199662525
2        272440768                    ..............A.G........A.AG..--.T..G....  272440807
2        290020728        .....TGT........T..A......A..........A.C...-..T..G....  290020780
2        308412958     ..A....T..T.C.......-........A..........A.A...G..TG.G....  308413013
2        356726401                   ..............AA..........A.T..G.-.T..G....  356726360
2        362513813        ....T..T.CA......T...........T...A...T.TG...TA.......T  362513867
                                                                     \          
                                                                     |          
                                                                     G
2        420215264         ....C...........A.T......AC...A..A..A.C..G.-.T......G  420215315
2        458081499                ..................A.......A..G.C..-G..TT.G....  458081455
2        488391222                ..........G.......A..T.....A....G.---....G....  488391178
                                                            \                   
                                                            |                   
                                                           AT
2        514627420        .....CAA.........G........AT.A.......A.C...-..TT.G....  514627368
2        521362793    ...A..A.T..T.C............A...A..........G.---..C.T..GC..T  521362739
2        529650071      ....A.T..T.C.......T.C.........A.............G..T..G....  529650012
                                                    \    \                      
                                                    |    |                      
                                                  AAG    C
2        530436692                ..................A....A.....A.C..G.-.T.......  530436737
                                                 \                              
                                                 |                              
                                                 A
2        540505563        ..A....G..T.C......AT.....A.........TA.C..T-..T.......  540505615
2        548705989    ...A..AC............GT.A..A...A..........G.-C....GTT..G.T.  548706045
2        549961360                   ...............-..........A.TG.G...T..G....  549961401
2        588589055                  ........G..A....A...-....A.A.C...G..........  588589097
2        13826896                 ................-T...........-..CAG......G...G  13826853
2        173142085        .....TAG.........T..T.....A.......A..A.C..G-..........  173142137
2        179583886                    ..............T..T.T.....A.C..G.-.T..G....  179583926
2        219975529        .....C.GT........T........A..T....A..A.C..G-..........  219975477
2        288247246                   ...............A........T.A......-.T..G.A..  288247287
2        293199449                  .......-......A.A...........CA......T......T  293199407
2        306808188               .........T..A......A..............AG.A.CG..-CC.  306808143
2        449537106                ..................A..........A.C....T...GC.-..  449537150
2        477141651         ....C.T.................AA....A..A.CA.C..G.-.T.......  477141600
2        483349500    ...T..A.....T.................A.........T..CCT.G..T......T  483349441
                                                         \                      
                                                         |                      
                                                        GA
2        494324946                .................AA......C...A.C..G.AA..G..-..  494324990
2        495792220                 ......G.....GA...A..........G.C..G-..T..G....  495792177
2        17692306                       ............A.........T...G..........T.T  17692267
2        42668059         .....CAG.........T..G.....A..........G.C..C--.T.......  42668008
2        57051545        ...A.T..T.C..........G....AA.T........A.T..--..T.......  57051493
2        59496991       ....A.T.....................A..T......T....               59497033
2        62036667         .....CAG.............................A.T...             62036625
2        113978435                         ....G...AA..T.....TT.T.......T.......  113978471
2        204573016        ..A.....TC....A.......A.A.A..........A.C.A............  204572959
                                                                     \    \     
                                                                     |    |     
                                                                     G  TTT
2        255699787                  ................A......T...-.ACC.G..T....C..  255699829
2        259770069        .....-.A..T...............AG....GA.A.A.T..G.T....-....  259770120
2        308384336        .....TGG..T.....G.......A......A.....A.C..G-..G..G....  308384284
2        407189045        .......GA...A....T....A.----.....A...G.C...CA.T.......  407188996
2        410335959                ...............T..A.......A.T.........T....     410336001
2        434105744                      ............A.......ATT......C..........  434105705
2        491711685                 ....C............A......A...A.C..GGC.......-.  491711728
2        512825393              ..T...C........................G.C......T..       512825351
2        554069243                  ............A...A..........G....C.A.T..G...-  554069201
2        556113348                .........--.......A..........ACC...-..T..G....  556113306
2        560418852                 .................A........AC.......A.T.....    560418810
2        592116148                .........--.......A..........ACC...-..T..G....  592116106
2        38705068     ...A..A.T..T.C............T...A......AAATT........T.C.....  38705010
                                                                 \              
                                                                 |              
                                                                 A
2        61760658                    .....G.............A.....TT.T..GG..T..G....  61760701
                                                         \                      
                                                         |                      
                                                         A
2        117181056                ..A..C............A..T....A..A.TG.GG.....T.-..  117181100
2        145245861     ..A..G.T.....................A.......A..A..----..T..G..-.  145245810
2        157671838        ..C..C.A.........T...A...AA..........A.T..G-..C..G..G.  157671890
2        202765950     .....A.T...TC.......T..T.....A......A.T.A.A....A.TT......  202766007
                                                       \                        
                                                       |                        
                                                       A
2        214524951                  ......CT........A...C....G.A.A...GA.T.......  214524996
                                                         \                      
                                                         |                      
                                                        AA
2        263383792        .....CAG...G.....T....AGA.A....A..A..A.C...-..........  263383844
2        305300494                 .............-...........A..A.CT.G.-.G..G....  305300537
                                                       \                        
                                                       |                        
                                                       G
2        411171998        .....CA.T.....G..TG.......A..T.......A.C..G-..T..G....  411171946
2        432500064    ...A..A.T....C...........GA...A.........C.......--T.......  432500007
                                                                 \              
                                                                 |              
                                                                AT
2        440031596             ....C.........TG................A.C.A....T.......  440031651
                                                    \                           
                                                    |                           
                                              AAACTGA
2        441660162        .....CAG..T.....G.....A...A....A.....A.C...-..T.......  441660110
2        451790274                 ..............G.AA..........A.C.TT.-.C.C.....  451790317
2        488927554                 .....C...........A......A.TCT......A.G...GA.T  488927509
                                                       \                        
                                                       |                        
                                                       A
2        513176262        ..A....T.C....C...G.......A......TA....C...--.T.......  513176315
                                                        \                       
                                                        |                       
                                                       AG
2        513925430                 ..C..............A....A...G.G..GC....T..G....  513925475
                                                         \                      
                                                         |                      
                                                         A
2        527229730      ....A.T..A.C..............A.A..T...A...G...----.T.......  527229679
2        547793535        ......AG....G..G.TC......AA.......A..A.T..G-..........  547793483
2        553166570      .......CAG...............G..A..........A.C.-T..CG..G....  553166516
2        560896619        .....TGA...............GA.A..T....AT.A.C..T-..T..G....  560896671
2        582528176        .....CAA..A....G.G.A......A.....G.A..A.C..G-.....G....  582528124
2        582696609        .....CAG........G.....A...A...CA..A..A.C.CG-.....G....  582696557
2        585087707                ...........T.....CA..........A.C..G.C.....----  585087748
2        17995081         ..A............A......A.A.A........T.GG.......-.T...CT  17995028
                                                                     \          
                                                                     |          
                                                                     G
2        19358150               ....T...............A.......T.C......G..T..       19358192
2        45271878           ....AT.................TA..T...A..CAT......-.T.G....  45271928
2        58490093                 ..................A..........A.T...GA.T....     58490051
2        209898852                ..............-.A........AA..A.C..G.-.TG.G....  209898809
2        255571977        ....T..T.C................A..........A.A...             255572019
2        274267247             ...T...........G.....A.......T..A.C........        274267289
2        294177379                     .............A..G.......A.T......T..G....  294177419
2        295269945               ..........G....A...C......AATC................A  295269992
                                                                            \   
                                                                            |   
                                                                            G
2        309402112      ....A.T..TT.................A......A.......               309402070
2        325267540              ....................A....A.A.........--.T..G.A..  325267493
                                                             \                  
                                                             |                  
                                                            TT
2        331440178        ......................A.A.A.......A.TG.....             331440220
2        379156825                                        .....A.C......T..G....  379156804
2        396137377             .........GG.T....A.A.A.CA....A.CT...AC...T......A  396137326
                                                                          \     
                                                                          |     
                                                                        GTT
2        399308404                   ...............A..........A.C..-C..T.TG..-.  399308364
2        399820661        .....CAG.........T.A.....AA..G.A.....A.C..G-..T.......  399820713
2        418920194                 .............A...A......AT..A.C..GGC...GG..-T  418920151
2        436125269                   ...............A........TC......TT......A..  436125311
2        482877035        ..A....T.-.......T........A............T....A.T..G...   482877086
2        488297636    ......A.TG...C..............A.A............                 488297678
2        516211010                  ............A...A..........G...C.GT.T......T  516210966
                                                                 \              
                                                                 |              
                                                                 G
2        548895001  .T...A..A.A...TAA............CA.A.........----...G..T..G....  548895056
2        560414009                 .....C...........A........TC........A...G..    560414051
2        568065102            ..C...................A...C...TT......C....         568065060
2        572287246                ................A.A..T.....T.A.C..G.-.G.......  572287202
2        579624756    ......A.....TCT.C.......T.A......G.C..CT.A.-..G...T......T  579624812
2        583250348        ..C..C.A..T.........T.....A..G.....T.A.TG.G-..T..G....  583250296
2        585546915                    ..............A.........TGT.G....G...G...G  585546874
2        594970146        .....CAG..G.........GC....A.CA.......A.C..G-..C..GG...  594970094
2        504337                      ...............A..........GGC.A....C..G....  504295
2        13614163         .....CAG.......C...A..C...A........T.A.T..G-.....G....  13614215
2        26309385          ....T.G.................AA.......A..G.T..C.-....G.T.T  26309436
2        43564172         .....CAG.......G...T...G.AA..........G.C..G-..T..G....  43564120
2        67869192         .....CAG...T.....TCA......A..........A.C..G-..T..G....  67869140
2        84385504         ..C..C.G..T......T....A..AA...A......A.T..G-....T-....  84385555
2        158743485                ..T......G.......AA.....T.A..A.C....A....T.-.T  158743529
2        177254719        .....TGG...........C......A.CA....A..A.C..G-..T..G.TCT  177254667
2        200696226                ...........A....A.A.......A...........T..GGT..  200696180
                                                      \                         
                                                      |                         
                                                      G
2        213183126          ..A...........G..A......A......A..TG.......-GT.....T  213183076
2        220606740                                     ........-.TT..G..T..G....  220606763
2        252789313        ..A......C...........A..TAA.......A.T......--.G..G..GT  252789262
2        290629067                  ................A..T.....TCA.C......T..G...-  290629109
2        305064958  ..A..A..A.T...T.................A..T.A...A...TT.--..T.......  305065016
                                                               \                
                                                               |                
                                                               G
2        328762460                 .......C.....A..AA....A.A.AC.....GG.--.....G.  328762502
2        352969642        .....TAG..A..........A...TA......A.T.A.C..G-..T..G.A..  352969590
2        353269648        .....CAG..G..........CA...A....A.AA..A.C..G-..T.......  353269700
2        392495122        .....CAG........GT........A......A.T.A.C...-..G.TGC...  392495174
2        402922940              ..T.......G...G.....A.......A.C....A..C.T.G--..T  402922895
2        408996732        .....CAG........GT....A.A.A..........A.C..G-..T..G....  408996784
2        416987085              ...C.......T.T..A..AA......AT..G.C..G.T....-....  416987131
2        426556339         ..A...............CT...-A.....A..A..A.T...GT.T..G...T  426556390
2        432129884                  ...............AA....T...........--.T...A...  432129927
                                                              \                 
                                                              |                 
                                                             TG
2        444480453                ...C........G.....-.........C..AG.....T..G.A.T  444480497
2        457964213                .........T........A........A.AGC..GCT...GT.---  457964171
2        464683376                  .......T..T....AA........T.A.C...........T.-  464683334
2        500095732                    ..............A..........-----TG..T......G  500095768
2        521623843    ...A..A.T..T.C.......T.......CA.....G....G.C.....GG..CCA..  521623783
                                              \          \                      
                                              |          |                      
                                             GA          T
2        529383208        .....CAG.............A-..............A.C..-G..T..G....  529383157
2        547355436        .....CAG........C.......AAA.....G.A..A.C..G-...G.G....  547355384
2        579322997        .....CAA.........T........A.......AG.A.CG.G-..TG.G....  579323049
2        590365566                ..........T..G..............C...G..C..T..G.-..  590365522
2        609542911                  ..............AA...-------......GC-.........  609542946
2        610045347          ..T....C........T.G.CT..AG.....A...A.C...T.--..G.T..  610045298
2        570770099        .....T.G.C..................G..A.....A.C..-...G.......  570770047
2        28206779   .T......A...A..C................AG.......--...G....A...G....  28206722
2        278541177         ....C.T..........T.......A..........A.T...-..T..G....  278541126
2        319713886        .....CAG..................A..........A.C..-G..T..G....  319713834
2        445031100        .....CAG..................A..........A.C..-G..C.......  445031152
2        510276222        .....CAG..................A..........A.C..-G..C..G....  510276274
2        288047418                ...T.....T........A..........A.C...-..T.....T.  288047374
2        494493311         ....C.T..................A......T...A.C...--.T..G....  494493361
2        499598963        ..C...AG............T.....A............C..-G..T..G...T  499598911
2        550289034             .....T.............A.A..........A.T..GG.G........  550288985
                                                                         \      
                                                                         |      
                                                                         T
2        3946140          .....CAG..................A..........A.T..-...T..G....  3946192
2        425337319            ..C...T.............T.A.........C.........-......T  425337271
2        468353987        .....TAG..................A..........A.C..-G..T..G....  468353935
2        43300034         .....CAG..................A...............-...T..G....  43299982
2        231275388        .....CAG..................A.....G....A.T..-G..T..G....  231275336
2        301665978        .....CAG..................A..T.......ATC..-...T.G....T  301666030
2        431863096        .....CAA..A..........G....A............C..-...T.......  431863148
2        467214547        .....C.G...........T....A.A............T..-G..T.C.....  467214599
2        498628159        .....CAA..G...............A..........A.C..-G.....G....  498628107
2        85995331              ....C..........T.....A..........G.....G..T..G....  85995277
                                                                         \      
                                                                         |      
                                                                    TTTTTT
2        142218474        .....CAG..............A...A..........A....-...T.......  142218422
2        165794107        .....C.T..................A..........A.T..-G..TCTG....  165794055
2        311943981        .....CAG..................A.......AT.A.T..-G..T..G....  311943929
2        4379495          ......AG..................A.......T..A.C..-......GG...  4379443
2        10414795              ....C................A...--.....G.A....A.T..G.A..  10414841
2        16471892         ..C..C.G..................A..........A.A..-...G..G....  16471840
2        17879631         .....CAA..................A..........A.C..-G..T....TG.  17879579
2        61935710                 ..................A..........A.C..G.-.T..G....  61935666
2        62039670         ..C...AG..................A..........A.C..--.GT..G.A..  62039619
2        112327320        .....CAG..................A..........A.C..-G..T..G....  112327372
2        146423311                .........T........A..........A.C...GT...T.--..  146423268
2        168355990        .....CAG..............A...A..........A.T..-...T..G.A..  168356042
2        219991992        ......AA..................A..........A.T..-G..G.......  219992044
2        304092357        .....CAG....C.G......................A.C..-G..T.......  304092305
2        332423002        .....CAG..T...............A.......A..A.C..-...T..G....  332422950
2        333492839        ..A...C............AC.....A......A...A....--.....C....  333492788
2        445192172        .....CAG................T.A....A.....A.T..-...T..G.A..  445192120
2        448746449        .....CAG............G.....A......A...A.C..-G..T......T  448746397
2        453545597        .....TA...T...........A...A..........G.C..-G..T......A  453545649
2        468725192        ..A......C..............AA...........A.T..-.T.T..G....  468725244
2        487248465        .....CAG...........A.G....A..........A.T..-G..T......T  487248517
2        498000476        ..G.......TG...........G..A.........TTG...-...-G.G....  498000425
2        536295862        .....CAG.....C............A..........A.T..-G..T..G....  536295810
2        536404655        .....CAG.....C............A..........A.T..-G..T..G....  536404603
2        548941729  .T...A..G.T....C.....G....T...A..........--..A.C....T..T....  548941672
2        586817080        .....TGG...G..............A..........GGC..-G..G.C....T  586817132
2        229030421        ..C..C...........TG.......A..........A.C..-GT....G....  229030473
2        301182407  .T...A..A.T...TC.............G.A....A....--....T.G..T..G..T.  301182464
2        309717724          .......C..........G.....A..........A.C....AC..G-....  309717776
                                 \                                              
                                 |                                              
                                GA
2        381030462                 ...............CAA..........A.C..-G..T..G....  381030505
2        418189024       .....AG....-....................A...A.A.C...G..C.G....-  418188972
2        469345583                 ..........A......A........A.G.C..G.A....T.-..  469345540
2        586796293        .....TAG..................A........T.A.T..-G..G..G....  586796241
2        10082627         .....TAG...........A....A.A............C..-...T..G....  10082679
2        14952739         ...C....T.................A......TT..G.C..-G..T..G....  14952791
2        15891315         .....CAG..................A..........A.C..-...T..G....  15891367
2        28301092         ......GA..................A..........A.C..-G..T..G...T  28301144
2        194022066        .....CAG...........A....A.A..........A.C..-G..T....A..  194022014
2        253166968        .....CAG.........T........A.T........A.T..--..T..G....  253166917
2        306508711        ....TG...C................A..........A.C..--..G...A...  306508660
2        307069534        .....TAG..............AT..A..........G.CT.-G..T.......  307069586
2        379224177  .T.T.A..A....T.........T.T.....AA...--....TAT.............G.  379224234
2        485758615                    .......A.....A-........TT..A...G.........T  485758575
2        502109464        .....CAG..................A.......A..A.C..-T..T.......  502109516
2        513909528     ..T.....CAG..................A..........A.-------........  513909577
2        531088356        .....CAG..................A..........A.C..-G..T..G....  531088408
2        574198822                ..................A.........-.TA...--.T..GG...  574198780
2        576839156        .....CAG..................A............C..-G.CG..G....  576839208
2        11549767         .....TAG...............G..A..........A.C..-...T..G..T.  11549819
2        15126708         ......AG..................A..........A.C..-G..T....A..  15126656
2        37756557                 ..A...........A...A......A...A.C..GGC...G.-...  37756513
2        41518091         .....CAG..................A..T.T.....A.C..-G..T..G....  41518143
2        64405661         .....CAG..................A..........G.C..-G..T..GCA..  64405713
2        69986395               ...A......CT........A.....G...C.........TG--....  69986440
2        70052083         ......AG..............A...A........T.A.C..-...T.......  70052135
2        85983444         ..C..C.G..................A..........A.TT.-G..T..GG...  85983392
2        117745507        .....TAA..................A.......AT.A.C..-T..TT.C....  117745559
2        166935984        .....CAA.............G....A......A.G.A.T..-G..T..G....  166936036
2        204934287        .....TAG..................A..........A.CC.-G..T..G...T  204934339
2        277838341        .....CAG.................AA..........A.T..-...T..G....  277838393
2        278797005        .....TAG.................AA..........A.C..-G..T..G...A  278796953
2        286168211        .....CAA................TCA..........A.C..-G..T..G....  286168263
2        313007843        .....TAG..............C.A.A..........TGC..-G..T......T  313007791
2        357676365        .....CAG...G.............TA......A...A.T..-G..T.....C.  357676313
2        358703486        .....CAG.............G...........TA..A.C..-G..T..G..C.  358703434
2        360809081        .....CAG..................A..........A.C..-...TT.G....  360809133
2        365160551                .................AA..........A.C..GCT...G.-...  365160595
2        394190497        .....CAG..................A........G.A.C..-G.....G....  394190549
2        412640062        ......GG................A.A..........A.C..-G..T..G....  412640010
2        447000517        .....CAG..................A..........A.C..-G..T..G...T  447000569
2        459750182        .....CAA..................A..T.......A.C..-G..T......T  459750234
2        460247955        ..C....A..A...............A..T.......A....-G..T..G....  460247903
2        460305661        .....CAG............G.....A......A...A.T..-..CT..G....  460305609
2        484136610   ....A..A.T.G...A...............A..........-TTT.GG..T..G....  484136553
2        500904792        .....CAG..................A......A...A.C..-G..T..G....  500904844
2        505506667                      ........A...C..................G........  505506706
2        526667530        .....CA............CC.....A........T.A.C..-G.....G.A..  526667478
2        545750217             ....C.....A.........AA..T......T.......AG...G....  545750267
                                                                         \      
                                                                         |      
                                                                        TG
2        555047684        .....CAG...C..............A..A.......A.C..-G..T..G....  555047632
2        584380342        .....CAG...G..............A......A...A.C..-G.....G....  584380290
2        587702220        .....TAG.............A....A........T.G.C..-G..G..G....  587702272
2        609167964        .....CAA.............G....A..........A.C..-G..GG......  609167912
2        14958173         .....TGG..................A..........A.C..-CC.T....A.A  14958225
2        39412427               ...C......C...T....A-..........A.T..G...T..G....  39412381
2        59255091         .....CAG...........A......A..........A.C..-......G....  59255039
2        146008542        ...A...G...........T......A...A....A.A.C..-G..G..G....  146008490
2        294459109        .....CAG..................A.....G....A.C..-GC.T..G....  294459161
2        307367724        ..G....TT..T.C............A..........A.T..-T.....G.C..  307367672
2        311435988        .....CAG............G.....A..........A.T..-G..T..GCA..  311436040
2        330392370        .....TGT...............T..A..TG......A.C..-G.....G....  330392318
2        363679184        .....CAG.......C........A.A..........A.C.T---.T..G....  363679234
2        390719367        .....CAA..............A...A.......A..A....--------....  390719322
2        424411327        .....CAG........CT........A........T.A.C.....C...T....  424411268
                                                                    \       \   
                                                                    |       |   
                                                                 GGTG      AG
2        442188416        .....TAG..................A.....T....A.C..-G..T..G....  442188468
2        542943407         ....C.T........G...G.....A......A...A.T...-..T.......  542943458
2        559177289                ..................A......AA..G.C....T...G.-C..  559177333
2        577094399        .....TGG.................AA......A.T.A.C..-G..G.G.....  577094347
2        327250           .....CAG.....C............A....C.....A.C..-G..G..G....  327302
2        16455036                   ................A.G..............G..C.....    16454995
2        17994790         ..C..C.G............G.A...A..........A.C..-G....GG...T  17994738
2        39586434         .....T.G.................AA..........A.T..-G..T.......  39586486
2        54033091         .....TGT.............A..A............A.T..-T..T..G..TG  54033039
2        70119775         .....TGG..................A..........A.C..-...T..G..C.  70119827
2        75164615                .......A.......A...A....A.....A.C..G.T...G-....  75164570
2        78623616                 ...........T......A......A........C.......      78623575
2        87436203         ..C...AG...........T.....AA..........A.T..-...T..G....  87436151
2        145021601        .....TA.T.................A........T.A.C..-G..T..T...T  145021549
2        148382141        .....CAG...............G..A..........A.C..-G..T..G....  148382193
2        157226086        ..C..C..T.................A.......A..A.C..-G..T..G.T..  157226034
2        157861577        .....CAA..................A...A......A.T..----TT......  157861626
2        165192178                   ..........AA...A.......A..................   165192219
2        166465880        .....CAG.............G....A......A.T.A.C..-...T..G.A..  166465932
2        172535422              ...............C-.T....A....ATTG........T.......  172535468
2        227266217            ......A........A......A...C...............          227266258
2        228081800        .....CAG..T...............A..........A.C..--.GT.GG....  228081851
2        229025666        .....CAG.....C............A......AA..A.C..-...T..G....  229025718
2        233644302                  ................-..........A.ACAGG..T..G....  233644344
2        238111194               .................A.A........GC............       238111153
2        241650131        .....TAG..................A........T.A.C..-...T..G....  241650183
2        243692325        ..C..T.G...............G..A......T...A.A..-G..T..G....  243692273
2        249561198                ..............A...A...A....A.T...A....G...-C.T  249561242
2        276843340        .....CAG..............A...A..T.A.....A.C..-G..T..G....  276843288
2        277193759        .....CAA...........A.....AA.......A....T..-G..T..G....  277193707
2        280069005        .....CAG................A............A.T..-GT.T..G.A..  280069057
2        285583023        .....CAG..................A..........A.C..-G..T..G....  285582971
2        291825042                ...............G..A.......A..A.T...GC...G.-...  291824998
2        293326576        ..C..C.G..................A..........A.T..-G.C...G....  293326524
2        302046314        .....C.T.....A............A....A.....A.C..-...T..G...T  302046262
2        319745565        ...C.C.G.....A............A..........A.C..-GT.T......T  319745617
2        328223402        .....C.T................A.A..T.......A.T..-G..T.T.....  328223350
2        349196331        .....CAG...........A...G..A..........A.C..-G..G.......  349196279
2        399443791     ..A..A.T..T.C..............A.A........T.G.-T.....T......T  399443846
2        404104470        .....TGA..............T...A............C..-G..T..C....  404104522
2        440397475                 .............A...A.........C......G.......     440397434
2        444969392        ..C..C.G...............G..A..........ACC..-G..T..G....  444969340
2        447784125                ..................A...........TA......T...      447784084
2        504097197                         ........TA..........G.T...GA.T.......  504097233
2        515121208        ......AG...........A......A..........A.C..-G..T..G....  515121156
2        547354269                   ........A.A...AA..A...A...G.C......C.C.....  547354226
                                                          \                     
                                                          |                     
                                                          G
2        547548031   ....A..A.G..A...........AT..TA.A.C........--...T.T.T..T....  547547975
2        550904013        ....A..TT...........C.....A..........A.C..-G..T..G....  550903961
2        558094760        .....TGG..................A..........GGC..-G..G..G..-.  558094709
2        568990984                ..................A........T........A.T...      568990943
2        585695238        .....TGG.................TA..........A.C..-G..G..G..G.  585695186
2        586744999        .....CAG..................A..........G.C..-G..G..GG...  586744947
2        12574098         ..C..C.G................A.A..........A.C..-G..T..GA..G  12574046
2        65727666         ..C..C.G..................A.......A..A.C..-G..G.....C.  65727614
2        121027192                  ..............-...C........A.C..-G..TC......  121027233
2        193657425        ...G...G..................A.....G..A.A.C..-G..C..G....  193657480
                                                                           \    
                                                                           |    
                                                                         GTG
2        228574836                ..................A....A..A..A.C..GGC...G.-...  228574792
2        246633411        .....TAG...........................T.A.C..-G..T..G....  246633463
2        248587559                ...C.....T........A..........A.C..GGT...G.-...  248587603
2        277054728                 .......G...G.....A........T.A.T..G.T...GT.-..  277054771
2        278112944        .....TAG..................A.........GA.T..-...T..G....  278112996
2        292307047        .....CAG..............A...A......A...A.C..-G.CT..G....  292306995
2        292989098        .....CAG..T..............AA........T.A.TG.--.G.G......  292989047
2        295565606        .....CAG.................AA.....G....A.T..--.....T....  295565555
2        337487795        .....CAA..............A...A..........A.C..-T..T..G.A..  337487743
2        338006257         ....C.TT....G....C.......A...C......G.T...-..T..G..T.  338006206
2        340851546        ..C...AG.............G....A........T.A.C..-...T......T  340851494
2        396138707    ...A..C.....TC..C....A........A..........G.T...GA.T.......  396138649
                                             \                                  
                                             |                                  
                                             A
2        417810153        .....CAG..T...............A..........A.C..-...T...A...  417810101
2        436540267        ..G...AG................A.A..A.......A.A..-G..T..G....  436540319
2        486706068        ..C..C.G....C.............A..........A.C..-G.....G.T.A  486706016
2        488310781        .....T.TT...............A.A..........A.C..-G..G..G...T  488310833
2        525640647  .T......A.T.....G........AT..............--....TC...T......A  525640704
2        529534001     ..A..A......CT.........C.......GTG...A..A.----...T..G....  529534053
2        536598942                  ................A.G.......----...G.GT..T....  536598981
2        544510885                           .......A........TT......T.CT.......  544510851
2        565023604        ..C...AA...........A......A..........A.T..-T..........  565023656
2        579067817        .....CAA.................AA....A....TA.C..-...G..G....  579067765
2        588093841        .....CAG...........T......A............C..-...T..G...A  588093789
2        588193970                ......C.G.....A...A...A......A.C....T...GG-...  588193926
2        589649240        .....CAG.......G..............CA..A..A.C..-G..T..G....  589649188
2        596029213                ................A.A..TG......A.C..GGA...G.-.G.  596029169
2        54878248         .....CAA..................A..........G.C..-G.CT.......  54878300
2        57683662         .....CAG..................A...C...A..A.C..-G..G..T.A..  57683714
2        73279533      ..A..A.T............T.......TA..T.......A...A.GT......A..  73279476
                                                                 \              
                                                                 |              
                                                                 T
2        85508911         .....CAG..................A..........A.T..-G..TC.G....  85508859
2        114532383                ..................A..........---.TC..C.TTG.T..  114532425
2        142581098        ..C..C.G...T..............A.G........A.C..-G..T.......  142581150
2        144860692        .....CAG.................AA...C...A..A.C..-G..T..G....  144860744
2        147317772        .....TAG............T....AT..........A.T..-G..T..G....  147317720
2        176945276                ..................A..T..G....ACC..G.T...G.-...  176945320
2        286384472        .....C.G....C.............A..T....A..A.C..-G..T..G....  286384524
2        291289537        ..C..C.G..............C...A..........A.C..-G..T..GGA..  291289485
2        295941688        ..C....A..T..............AA..........A.C..-G..T..G.A.T  295941636
2        299001708                           ........--.......C..T.A.G......A...  299001676
2        302304212        .....CAA.............................A.T..-G..T..G.-..  302304263
2        320268297        ..A................A......A..T.....A.A.C..--..T.G.....  320268246
2        370140107             ....................AA...--.....G.T.T..T.T..G....  370140061
2        376646899        .....TAG.............CA...A..........A.C..-G.......C..  376646847
2        398476101       ...A.T...........T.....A...A..........A.C....T..TG.G..-  398476047
                                                                   \            
                                                                   |            
                                                                   G
2        402558940        ..G..C.G.............A...TA..........A.T..-...T.......  402558992
2        476799575        .....CAG.........T........A...CA.....A.C..---.G..G....  476799525
2        491099036   .......A.T....CT.C.............A............A.C.G..C.G.....  491098975
                                                               \     \          
                                                               |     |          
                                                               G    CT
2        514495915        ..A....T.C...........G.T.CA.........TG.....GA.T..G....  514495861
                                                     \                          
                                                     |                          
                                                     T
2        540096560                ..........C............C.....A.T..G.T.....-...  540096516
2        558895047                        .........AA...--...T.......GAA........  558895012
2        562792973        ..C..C.G............T.....A..........A.C..-G.....G....  562792921
2        569769437        .....CAG...........A......A...CA.....A.C..-...G.......  569769385
2        576916945        .....CAG....A.............A..........G.C..-G.....GCA..  576916997
2        579254397        .....CAG..............A...A..T.....GGA.C..-G..G.......  579254449
2        1153290      ...A..A.T....CT...............A..T.......-.AT.TGC.G.....G.  1153346
2        33230493         .....CAG...........T......C........A.A....-...TC.G....  33230441
2        35374551         .....CAA..T...............A..T.......A.C..-G..TG.G...T  35374603
2        36506510   .T......A.T..T............T....CA....A...--....C.G..TC....T.  36506567
2        39080411         .....CAG................AAA..........A.C..-...CG.G....  39080463
2        47440018         .....CA............T....A...C........A.A..-G..T..G.T..  47440070
2        48905301         .....CAG..............A...A........T.A.T..-G..T..G....  48905353
2        49304520                  ...............A.A..T.......---.AC.T.T..G...T  49304479
2        67619863         .....CAG...T.C...T......T............A.C..-G..T..G....  67619811
2        73621481         .....CAG...........A...G.AA.......A..A..T.-...T.......  73621533
2        77668699          ....T.T.......GG.........A..T.......A.CT..-..T..G....  77668648
2        83690590         .....CAA.................CA....C.....A.T..-GT.T......T  83690538
2        98591425                 ..............A...A..........A.C..G.T...G.-...  98591381
2        157781704                  ..........T................A.C...G..T.....    157781745
2        164371142        .....TAA................AAA..........A.C..-GT.T.......  164371090
2        165737838        .....TAG..............AG..A..........A.A..-G..T..G....  165737890
2        169920198        ..C...AA...........T...GA.A....T.A...A.C..-G..T.......  169920146
2        193584933        .....CAG............T....AA..........A.C..-G..G......G  193584881
2        218714866        .....CAG..................A..........A.T..-G.CT..G...T  218714814
2        224445902        ..C...AG..................A........T.A.CT.-T..T..G....  224445954
2        225384281            ......-..CA.........A...........T...G...A........   225384328
2        251386868        ..C..C.G..................A......A...A.C..-G.CTT.G....  251386920
2        260919911        .....CAA................A.A......A...A.A..-G..T..G..G.  260919859
2        263028346                ........G.........A.......C..A.C..G.T...GT....  263028297
                                                                            \   
                                                                            |   
                                                                         GGCT
2        263169055                ..................A..........A.C...GC...G.-...  263169099
2        268683351                    .............CA..T................T.TGG...  268683393
                                                      \                         
                                                      |                         
                                                      T
2        274283313                   ...............A....A....T..A....T.T..G...T  274283270
                                                                               \
                                                                               |
                                                                               T
2        274285239        .....CAA..T...............A.......T..G.T..-G..T..G....  274285291
2        283561267        ..C..T.A...........A.....AA..........A.C..-...T..G...T  283561319
2        284698677        .....CAG.................AA..........ATT..-G..T..G....  284698729
2        303719970        .....CAG..................A..........A.CT.-GC.......C.  303719918
2        306372922        .....CAA............T....CA........G.A.C..-...G......G  306372974
2        306400386        .....CAG..................A..T.......A.C..-...T..G....  306400334
2        311807602                 .............--.....-.C.......A.....C.....ATA  311807561
2        353830758                  ............A...A......-.AT......GT.T.G.G...  353830800
2        356967917        ..C...AG.................AAC.........A.T..-G..T......T  356967865
2        367144614        .....T..TG..............ATA....A.....A.C..-G.....G....  367144666
2        367488879        .....TGG..............A..AA.......A..A.C..-G.....G....  367488827
2        396806133        .....CAG................A.A........T.A.C..-......G.T..  396806081
2        397340621     ..C..A.T....C...........AA.A....T......T..-.C.......G..T.  397340566
2        402054272                ...........A..AG..A..T..T..T.A.C....-.T......T  402054316
2        419785377        .....CAG.....C.G.T...................T.C..-...T.......  419785429
2        424891563                ...........C......A..GAA.A...A.C....T.....-...  424891519
2        425237260        ......GG.................TA..G.......A.C..-G..T..G....  425237312
2        433523858        .....CAG..........................A.TA.C..-G..T..G....  433523806
2        433992517               ..........T........-..........A.A..GG..T..G....  433992472
2        436153287         ....C.T..............A..A..C........G.T..-G..T..G.T..  436153236
2        436326191        .....CAA..................A..........A.C..-GT.T..G....  436326243
2        444974475        .....CA...................A....A.A...A.T..-G..T..G.A..  444974527
2        452888583               ...T.A.............A................T..T..       452888542
2        464642319        .....CAG..................A..........A....              464642360
2        464683058                   ...............A..........ACC...G..T..G...-  464683099
2        476644043        .....CAA.....C............A...A......A.CT.-G..T.......  476643991
2        497651357        .....TGG...........A..AG..A..........A.C..-G..G..G.A..  497651305
2        498697825                   ..............CA..A.........C......T......   498697866
2        502933665                ..T.....GT........-.........TA......T....G....  502933621
2        505620532                ....C....A.T......A........A.A.C..T.T....C-...  505620488
2        513519561      ....AG.....CT...............A.............                513519602
2        529067962        .....CAG..................A..T....A..A.C..-G..T.TGG...  529068014
2        541585245                ..T...............A..........G.C..G.T.....-..T  541585289
2        553764579        .....CAA..................A.......A..A.T..-G..T..G..G.  553764527
2        557686961        .....CAG..............A...A..........A.C..-G..G..G..T.  557687013
2        558227575               ...................A.......A.C......G..G..       558227616
2        558258650        .....CAG..................A.C........A.C..-G..G.C....-  558258701
2        566409340        .....CA..........T.A...T..A..........ACA..--..T.......  566409289
2        572747404               .............T.....A...........C....G..T..       572747445
2        575192776        ..C..C.G...G..............A..........A.C..--...G.G..CT  575192724
                                                                         \      
                                                                         |      
                                                                         C
2        579430007        ..A..C.G..................A..TAA.....A.T..-...C......T  579429955
2        588279468        .....C.G..A..............AA..........GGC..-G..T..G...T  588279416
2        592079109         ...T....C.............G..A.........T......             592079150
2        601003201        .....CAG..................A............C..              601003242
2        128369                     .....C.T............--.....GTC..C...T..G....  128410
2        6544654          .....TAG..................A..T.......A.T..--..TG.G....  6544705
2        9124848          ..C..C.G....AC............A..........ACC..-T..T..G....  9124900
2        26464499         .....C.GT.............C...A..........ATT..-G..T.......  26464447
2        37517141         .....CAG.................AT..T.......A.C..-G..T..G....  37517193
2        54991821         .....CAG................A.A........A.A....--------.T..  54991776
2        56964902                 ..................A.......A....T..GGC..TG.-...  56964946
2        60396469                 ...........A.....T-....A...A.A....---.T.......  60396510
2        79464732         .....CAG..................A..........A.C..-------G..C.  79464778
2        199199381        ..C..T.G...........A.A....A..........A.C..-G.....G....  199199433
2        201080108        .....CAA..................A........A.A.C..-G..T.GG...G  201080056
2        225408727        .....CAG..................A..........A.T..-G..T.C....T  225408675
2        252846859        .....CAG..................A......A...A.C..-G..T..GCA..  252846807
2        291064479              ...C.......T........-..........A.T..GGA........T  291064433
2        314436947                     ....G.......AAG...A..A.T.G......A....GA.A  314436907
2        316203869          ......-...A.......T.....A...--...G.A.AC.GG..T..G...T  316203917
2        319074307        .....CAG..................A..........A.A..--..T..G....  319074256
2        329265881        ..C..C.A......G..T.................T.A.T..-...T..G..G.  329265933
2        416711430        .....TAG..............AG..A.......A..A.C..-G..T..G....  416711378
2        435273054  .T...A..A.T..T..T.........T.A..A.........--....T..A.G.......  435273111
2        443821304                .................AAT.........A.T.AG.T...G.-...  443821260
2        458683044                  ..............A.A..........A.C...G..T..G..-.  458683002
2        549227075            ...T.A................A.......A.C...G..G..-T..G...  549227027
2        565538066                 .................A..........A.C..GGT...G..-.T  565538109
2        573626192  .T...A..A.T....C............C...AT.....T.G.......--.G......T  573626251
                                                             \                  
                                                             |                  
                                                            TT
2        590924175        .....CAG....C.............A...G......A.T..-G..G......T  590924227
2        872599           ..C..C.G..................A........T.A.CT.-G..G..G..C.  872651
2        28490400                   ................A........TT...GAG.C..C.CA.-T  28490442
2        29213548                .....A...T........TAT.........A.C..GCT...G-....  29213503
2        37194697                 ..T...............A..........A.T.AG.T.....-...  37194741
2        37632125         ..C...AG.............C....A.......A..A.C..-G..T..G...T  37632073
2        40143408                       ............A............C.A.TA.T.......  40143447
2        49870496   .....A..A......C..............A.AC.......                     49870456
2        51781983      .....A.T......-..............A...--...TT.....T...C..G.C..  51781929
                                 \                                              
                                 |                                              
                                 T
2        54963519         .....TAG..G...............A..A.......A.C..-G..--TG....  54963569
2        71915938         .......TA.....C...........A...G...A..A.A..-...--TG.C..  71915888
2        78269022                                         .....A.T..............  78269043
2        86311182         .....TAG............T...A.A..........G.C..-...T..G....  86311234
2        113486924                .......C........A.A.........GA.C.AG.T...C.--.T  113486881
2        147408004                  ............A..AA.........T.........T..G..    147408045
2        156013396        .....CAG..............A...A..........A.T..-G..G..G....  156013344
2        160975920               ...................A........TC...TC....G..       160975879
2        163154649                                 ...........C...........G....G  163154677
2        195275542        .....CAG.............A....AT...A.....ACC..-G..........  195275490
2        199262826        .....CAG...........A.GA.A.A..........A.T..-G..T..G....  199262774
2        200104897        .....CAG............G.....A.......AA.A.C..-GC.T..G....  200104845
2        213969794        .....CAG..................A....A.....A.C..-G..T..G..T.  213969742
2        235148699        .....CAG..............A...A..........A.T..-G..T..G....  235148751
2        235505777                ..............A...A..........A.C..GGC...G.-...  235505733
2        254617996        .....CCG................A.A..........A....              254617955
2        261058341        .....CAG..T............CA.A....A.....A.T..-G..T.TG....  261058393
2        285314161        .....CAG....C.............A......A...A.T..--..T..G..T.  285314212
2        306454463                  .......T.......A-...A....T.A.....G.CT.......  306454505
2        309256452        .....CAG.......G.........AA............T..-G..T..G....  309256400
2        318650559        .....TAG.............G....A........A.A.T..-G..T..G..G.  318650611
2        318887882                                        .....A.C.C....T.....G.  318887903
2        330652330                .........A.C..T.A......C....C...G...A.G.......  330652376
                                                       \                        
                                                       |                        
                                                       A
2        338189282                  ...............A...........A.C....AAT.....    338189323
2        338815517        .....TAG..................AT.......TGA..T.-G..TG.G....  338815569
2        345881963        .....TAA..................A......A...A.C..-G..T..G....  345882015
2        364148101        .....CAA..................A.G..........C..              364148142
2        390165499        .....CAG..A...A...........C..........A.C..-G.CT..G....  390165551
2        392562601        .....TA.T...............CAA.......T..A.C..-G..CC......  392562549
2        396604612        .....T..T................AA..T...A.T.A.C..-.C.T..G....  396604560
2        404095571        .....CAG.............CA...A..........A.C..-G..T..G.T..  404095519
2        418861645                ...........A......A..A.A....CA.A....C.........  418861692
                                                                            \   
                                                                            |   
                                                                           TG
2        431771591        .....CAG..................A....C.....A.C..-T..T..G...T  431771643
2        432746988      ....G.TT..............T.....A..........G..                432746947
2        440931536        .....TA.T.................A..T.......A.C..-G..G..G...T  440931484
2        447574512        .....CAG..................A....A.....A.C..-G..T..G...T  447574564
2        449139216        .....CAG..T...............A........TTA.C..-...TG.G...A  449139164
2        456488150        .....TGG..............A...A.G.A......A.T..-G..T..G...G  456488098
2        456490825        .....CAG................ACA.......A..TGC..-G..T..G...T  456490877
2        494434614        ....T....CT..............TA.........T...T.T...TT.G....  494434672
                                                                    \           
                                                                    |           
                                                                TTTTT
2        497149743                   ..............AA.........T...GA....T......   497149784
2        499657882         ..C..A....C..............A..G.......T.....             499657923
2        511355529            ....................A.A.......T.C...G..G..          511355488
2        524549595        ......AG..................A...GA.....A.C..-T..G..G..G.  524549543
2        549025727                   ......A......A...........C..A..G.A.TT.G...-  549025686
2        552188258        ..C...AG.................AC.C........A.C..-G..G..G...T  552188206
2        553833549      ....A.T....C.......T...G....A.............                553833508
2        557883302        .....CAG..............A...A..........A.CT.-G..T.......  557883250
2        558528188   ....A..A......C..............A.A...C......                   558528229
2        558618737  G....T..A....T.C................A.......                      558618698
2        561044252        .....TAG...........A..A..AA..A.......A.C..-G.....G...T  561044304
2        563268892        .....CAG............T.....A....A.....A.C..-G..T..G....  563268944
2        566302584   ....A..A.T....C.C..............A..........                   566302543
2        574362209        .....CAG..................A..TG......T.C..-T..T..G....  574362157
2        576855062    ...A..A.T.C..........T...A..---........A.G.C...G..........  576855008
2        593028305        .....CAA..............A...A..........A.C..-G..T..G....  593028357
2        596359929        .....TAG..................A.G.A......G.C..-G..G..G.T.T  596359981
2        606475147             ...T............AA..A-........T.A.C...G...CTG....  606475194
2        361244415                .......C..........A..........G.C..G.T...G-....  361244371
2        458900552                ..................A..........A.T..-...T....A..  458900596
2        26593868         ..C..T.A..................A..........TG..----....G....  26593819
2        337462891        .....CAA..................A..........A.C.-.G..T.G.....  337462839
2        517045846        ......AA...........A..A...A..........A.C.-.G..T.......  517045898
2        54142507                 .......G..........A..........A.C.AG.T...G-....  54142463
2        169883461             .....................AG......T.T.G..A.C..----....  169883417
2        240063510         ....C.T..................A..T.......A.C..-G.........T  240063561
2        513903635                .........T........A..........A.C...G....G-....  513903679
2        574517086                .........T........A..........A.C....T...G-....  574517130
2        199381549    ......G.G.....T.............A.A...--....TG.....G..T..T....  199381604
2        450768762             .........A...........A..........A.C......--TG...T  450768808
2        40601019         .....CAA.............AAG..A............C.-.G.....G....  40601071
2        77030376         ..C..T.G..................A..........A.C.-.G..T..G....  77030324
2        164978985                .........T..G.....A..........A.T..G.T....-....  164978941
2        168150036                .............C....A..........A.T..-...T..G....  168149992
2        241294833        .....CAG..................A..........A.T.-..C.T......T  241294781
2        307101648                ..........T.......A..T.......A.C....T...G-....  307101604
2        335082322        .....CAG.............A....A..........A.T.-.G..T..G....  335082270
2        397625201        .....C.G........G.....A...A..........A.C.-.G..G..G....  397625149
2        438765277                .........T....A...A..T.......A.C.........-...T  438765321
2        464543726                 .................A..........G.C..C...T..G....  464543771
                                                           \                    
                                                           |                    
                                                           G
2        529491841        ....A...............T...T.A..........G...----.........  529491890
2        548652393                .........G........A..........G.C..G.T...G-....  548652349
2        253881456                ...........AGC....A..........A.T..G.T....-....  253881412
2        285931849                ..................A.......T..G.C..G.T....G....  285931895
                                                                           \    
                                                                           |    
                                                                           G
2        436206871          ...C.A.........T........A........T.A.C...-..T.......  436206921
2        467517459         ....C.T..................A.GG.......A.C..-...T..G....  467517510
2        474413575         ....T.T..................AG...........C..-G..T.T.....  474413524
2        559370218                ........GT.T......A.......T...........G.....T.  559370265
                                                                           \    
                                                                           |    
                                                                          GT
2        560193729         ....C.T.................CA..........G.C..-...G.......  560193780
2        591575994    ...A..A.T..........A....T................-----GCC.T..G....  591575942
2        153203658        ......AA.......C..........A...A......A.C.--...T..G....  153203607
2        238782370        .....CAG...........A......A..........A.T.-.G..T..G....  238782422
2        284453686        .....GAG................T.A..........A...-.G..T..G....  284453634
2        452122720                .........T..G.....A..........A.T..G.T....-....  452122764
2        494044533  .....A..A.T............T..T...-.....C.-....G.C......T.....C.  494044476
2        497426583                ........GT........T..........A.C..G.C...G-....  497426627
2        41529842                 ......G..T........A..........A.C....T..TG-....  41529798
2        81950139         ..A...G..C...............AA.......T..G...----....G...A  81950090
2        146401914                ...........A....A.A.......A..A.C..G.T...G-....  146401870
2        163980207                .........T........A........A.A.T.TG.T..G.-....  163980251
2        250946725         ....C.T..................A..........G.C..-G..T..G..T.  250946674
2        274291527                 .................A.........C..AGA....T..T....  274291479
                                                           \                    
                                                           |                    
                                                        AGCT
2        277846293                ..T....CC.........A.........C...G..G..T..-.A..  277846337
2        312278261        ..G......................AA........T.G.C.A....T.......  312278320
                                                                   \            
                                                                   |            
                                                              TAAGTT
2        312423242                ........G.........A.....G....A.T..G.T...T-....  312423198
2        314212759                .........T........A..........A.T..G.T...G-....  314212803
2        342488816                .........T........A........G.A.C..G.T..G.-.A..  342488860
2        343199594         ....T.TT........................T...A.CT.-G..T..G....  343199645
2        350828955                .........T........A..........A.C..G.T...G-....  350828911
2        352964229                ...T.....T......A.A..........A.C...G....G-....  352964185
2        360183756                ..T......T........A..........A.C..GG....G-....  360183800
2        389541756         ....C.T..................A.......A..A.A..-G..T..G....  389541807
2        395392431        .....C.T....A..G..........A......A...G..T----.....-..T  395392383
2        396940875                .........T........A........G.A.C..T.T...G-....  396940919
2        431741138    ........T....C..........T.A...A..........-------..T.....G.  431741188
2        504311789                .......G...A......A..........A.T..G.T...G-....  504311833
2        549024587        .....CAG..T...........A...A..T.......A.C.-.G..T..G....  549024535
2        553791139                ................A.A....A.A...G.C..G.T....-....  553791095
2        578799445                ..................A..........A.C..-G.AG..G....  578799489
2        25288875         ..C...AG..................A..........A.C.-.G.....G....  25288823
2        43562211         .....CAA.................AA..........A.C.-.T..G..GG...  43562263
2        81009889                 .........T........A....A...T.A.C..GGC...G-....  81009933
2        98983712                 ......GG......T...A..........ACA....T....-....  98983668
2        185833179                .........T........A.......A..A.T....T.T.G-....  185833135
2        190289766        .....CAA..............A......T.......A.C.-....T..G....  190289818
2        194760860                .........T........A.....G..G.A.C..G.T...G-....  194760816
2        198089584                .........T.A......T..........A.TG.GGA....-....  198089540
2        202546106                ..........C...A...A..........A.C..G.T...G-....  202546062
2        205790264        .....T...........T........A....T.....A.C..G.T...G-....  205790210
                                  \                                             
                                  |                                             
                                 AG
2        431699667        ..C..T.G..................A..T.......A.T.-.G..T..G....  431699719
2        436821109                ........G.......A.A..........A.C....T....-....  436821065
2        504514371        ..G...A...................A.......T...T..-...-G..GG...  504514320
2        537877057        .....TAG..................A.......TT...C.-.G.....G....  537877005
2        545629710                .......G........A.A.......A..A.C...G.G..G-....  545629754
2        566085348          ....G.T..T.........G....A....A.A...A.C..G-.......A..  566085398
2        7413423              .....A...G..T.........A.........C...G.GG.--..G..G.  7413470
2        43487927                 ...G...GT......G..A.........TA.C..G.T...G-....  43487971
2        43823767         .....CAG..................A..T.......A.C.-.G..T.......  43823715
2        69389783         .....CAG..................A..........A.C.-CG........G.  69389731
2        71938115                 .........T....T...A.......A..A.C..G.T...G-....  71938159
2        91286017                 ..G........A......A..........A.T..T.T....-....  91286061
2        111877889                .......G..........A...C......A.C..G.T...G-....  111877933
2        147449320                ...C.....T........A..T.......A.C....T...G-....  147449276
2        149659119                .......A...A..A...A..........A.T..G.T....-....  149659163
2        173607083                .......G....G.....A....A.A...A.C..G.T...G-....  173607127
2        175907271        .....TAG..................A..T.A.....A.C.-.G..T..G....  175907323
2        220286619                .....C......T.....A..........A....GGA...G-....  220286663
2        240046916                ........G.........A........T.A.C.AG.T....-....  240046960
2        244985097             ...T.A.............A.A....A.....A.C......-T......  244985050
2        249866831                .........T.T....A.T..........A.C..G.C....-...T  249866875
2        255193967                .........T..C.....A..T.......A.T..G.....G-....  255194011
2        275552856        .....CAG...T........C.....A..........A...-.G..T..G..G.  275552908
2        306761519                .........T........A......A...A.T..C.T....-....  306761563
2        311030401                ..T......T........T..G.A.....A.T..G...G..-....  311030357
2        334176734                .........A........A..........A.A..G.T..GG-.C.T  334176690
2        382336376        .....CCA...........A......A.....G.A..A...-.G..T..G....  382336324
2        388614412        .....CAG.................AA..T.......A.C.-.G..T.......  388614464
2        392072773                ..T......T........A..T.......G.C.A..T....-...T  392072729
2        393164476    ...A..A.T..A..............A...A..........---.TC...T.......  393164530
2        402853547                ..................A..T.A.....ACTT.G.T..G.-.A..  402853591
2        407796889         ....C.T.A................A..........A.T..-G.CT......T  407796940
2        419310375         ....C.T..................A..........T.C..-...T..G....  419310426
2        425781454                .........T........A..........A.CT.T.T...G-....  425781498
2        433652524  .T....C.A.T....CA.............A.A.......--...A.T.G..TG.G....  433652467
2        435827193                ...G..........A...A..........G.C..GG....G-....  435827149
2        477530188                .................AA......ACT...C.TG.T....-....  477530144
2        491191968        .....C.G...........A......A..G.....T.G.C.-....T..G....  491191916
2        509400077                ..T....A...A......A..T.......A.C...GC...G-....  509400121
2        511855288                ..T........A.A..A.A.....T....A.C....T....-....  511855332
2        516177390                .......C........A.A..........A.C..G.T...G-....  516177346
2        519856593                ............GC....A...A...A..A.T..G.T..C.-..T.  519856549
2        523564996                ......C.....T.....A..........A.T..G.T....-....  523564952
2        563507987        ..C..C.G.....G...T........A........G.A.C.-.G.....G....  563507935
2        567493517        .....CAG...........AC..T..A..........A.C.-.G.....G....  567493465
2        567905921  ........A.............G.........A..T.C..AT.-.A...G..T.......  567905982
                      \                                                      \  
                      |                                                      |  
                      T                                                     AA
2        569647683                .......G........A.A..........G.C..GG.G...-...G  569647639
2        578832608            ...T..................A.........C......T.-..G..-TT  578832655
2        579487693                .........T........A..T.......A...AC.T....-....  579487649
2        14913581                 ..T.....TT.A......A..........A.C..G.T....-..C.  14913625
2        27095460                 ..T......T........A..........A.C..G.T...G-....  27095416
2        89894381     ...A..A.T....C................A.......A..A......A.T.......  89894316
                                                               \      \         
                                                               |      |         
                                                          AATAGC     AG
2        97579012         ......G.-...............T.A.......A....C..--.AT.......  97579062
2        130175852                 .................A..........A.C..GTC...G.-..G  130175809
2        166398911                .......C..........A..........A.C..GTT...G-.A.G  166398955
2        246346241               ...A.....T.........A.........T...TA.G..TG--...T  246346197
2        248532380                 ..............G..A..........A.C..G.T.....-A..  248532337
2        251798270                .........T.T......A.......A..A.T..G.T...G-....  251798226
2        293909310                ..................A............A.A.......       293909350
2        343984218                 ...............A.A..........AGA..G.C...G.-...  343984175
2        364326888             .....................A..GA...............          364326848
2        429578650                ..........T.......A..........A.C..G.T....-....  429578694
2        443813117    ...A..A.T..T...........CT.....A.......TT.-.C...GT.T.....G.  443813061
2        482719674                ..................A........T.A....-G..T..G....  482719630
2        493548432                .................A-........T.A.C.-.G..G..G....  493548389
2        514060163         ....C.T..TG.A............A..........A.A..-T..T..G....  514060112
2        521464347    ...A..A.......................A..........                   521464387
2        555132870             ............T..G................A.....G..--TG....  555132824
2        560847476         ....C.T..................A...............              560847436
2        569533665                ..................A..........A.C..-G..G.....G.  569533709
2        577561293        ..G..C.G.......A.T........A........T.A.CC-.G.....G...T  577561241
2        610356510                 ..............G..A..TG......A.C..G.T...G.-...  610356553
2        13715751                 .........T.......AA..........A.TT..G....G-....  13715795
2        25484119         .....CAG...............G..A.........-----.G...T.......  25484167
2        87429328                 ....C....T........A...A......A.T..G.T...G-....  87429372
2        89893967         ........TCT...............AC.......TT.T..-...A.....A..  89893914
                                                                         \      
                                                                         |      
                                                                         T
2        121217143        ..C...AG..................A..T.......A.C.-.G..T.......  121217091
2        147167868        ..C...AA..G...............A..........A.T.-.G..T.......  147167816
2        151041189        .....CAA..................A..........A.C.-.G..T..G...T  151041241
2        175874763        ..C...AG..T...............A..........A.T.-TGT.T..G....  175874711
2        187085839                ..T..........AA...A.......A..A.T-..G..T.......  187085795
2        197848300                .........T........A......A...AGC...TT...T-....  197848256
2        200313314        ......AA..............A..AA....A.A...A...-C...T..G....  200313262
2        201930119        .....CAG..................A..........A.T.-.GA.T..G....  201930171
2        251959211        .....CAA....C.............A........A.A.C.-.G.....G...T  251959159
2        255553171  .T...A..A......................A........--.....C..            255553124
2        274327390                ........G.........A..T.......A.A..GG.....-....  274327346
2        277951576        .....CAG..................A....A...T.A.C.-....T..G...T  277951524
2        306915103                ...C.....T....A...A..........AGC....C....-....  306915059
2        308109386        .....CAG..................A......A...A.T.-.G..T.......  308109334
2        330244887                ..T....A.........AA.........C....TC...T..-...T  330244931
2        338020205        .....TCA..T...............A.......A..A...-.G..T..G.A..  338020257
2        338359347             ....C..........T....AA.......A..A.C......-----...  338359390
2        340619038        .....CAG..T...............A..........A.C.-.G..T.CG....  340619090
2        361487293      ....A.T....C..............A.A........GGG.-....A.T..G....  361487347
2        393454203         ....C.T.................AA........TTA.A..-G..G..G....  393454254
2        402617314               ...................A...--G...C.T.......C......T  402617270
2        413620534         ...................GG....A......A..C..A..-...G..G....  413620483
2        437627166        .....CC....T.....T..G.A.A.A.......A..A.C.-....T..G....  437627114
2        458689547                .......GG.........A..........A.T..G.T...G-..GT  458689591
2        464862905        ..C...AA..................A....A..A..A.C.-CG..T.GG....  464862957
2        491990754                ......G..T........A..........A.T..G.T....-....  491990710
2        504292215                ........CT........AG.........A.C.AC.T....-....  504292259
2        512312593                .........T...G....A..A.A.......C....T...G-....  512312549
2        518220823                ..............AG..A...A..A...A.C..G.T....-....  518220779
2        522019100                 ...........C.....A..........A.C..G.T.....-...  522019057
2        542090922        .....C.GA..........T..T.A.A..........G.T.-....T..GGA..  542090974
2        569050501             ..T............T.....A..........G.CTA....-G...T..  569050548
2        591710872                 ...............A.A..........A.C.-.G..G..G...-  591710830
2        14653905         ..A.......................A.......T.T....               14653945
2        16425721                 .........T........A......AA..A.C..G.T.G..-....  16425677
2        18004797         ..C...GG..................A........G.A.C.-C...T..G....  18004745
2        27704441                 ......G.....C.....A.......C..A.T..GCT...G-....  27704485
2        31522639     ...A..A.T...T...........T...A.A..........-.A...G.CG..C...T  31522583
2        35810532                 .........GG.......A..T.......A.C.AG.T...G-....  35810576
2        39358423          ..C...T...........A......A..........A.C..--..T..T....  39358373
2        55859376                 .......GG.T...A...A..........A.T....T...G-....  55859420
2        58919800                 ..T........A..A...A..........A.C..G.....G-....  58919844
2        77495864                 .......C......A...A..TG......ATT....T...G-....  77495908
2        87111562                 .......C...A......A......A...A.C..G.T...G-....  87111606
2        157420583        ....T..T.C.........AT.....A........A.A.C.-...A.T....CT  157420530
                                                                            \   
                                                                            |   
                                                                            G
2        170658200                ...........A..A.A.A...C......A.C.A..C....-...T  170658244
2        172074493                 .........GA......A......A...A.C....T..GT.--..  172074451
2        193333091                .........T....A...A....A.....A.C..GGA....-....  193333135
2        196827745                ..T.....T.........A..........A.C..G.T..CT-...T  196827701
2        198146642                ......C..A........A..T.......A.A..G.T...G-....  198146686
2        200896380         ....C.T................A............A.T..-G.CT..G....  200896431
2        220413590         ....TC.A.................A..........A.C..-G..T.......  220413641
2        246342868             ....C.........A..A...A......A...A.T....A.----....  246342824
2        246654033                .........T........A.......A..ACC..G.T...G-....  246654077
2        268399504              ...C.......-..C.....A....C.....A.....G..T.......  268399550
2        268596906        ...C....-...........C..T..A..T....A..A.C.C.-..T..G.T..  268596855
2        272520656                ..T......T......A.A.......A..A.C....T...G-.A.T  272520612
2        273025380         ....C.T.........T...........T.......A.C..-G..T..G....  273025329
2        273659078                .........T........A........G.A.C..G.T.G.G-....  273659122
2        273781567                ..A........A......A....T.....A.C....T...G-....  273781611
2        300069517                ..T.....T.....A...A..........A.C..G.T...G-...A  300069561
2        340633423                ...........A......A...C..A...A.C.AG.T....-...T  340633467
2        362442013                .........T........A..T.A.....A.T..G.T...G-....  362441969
2        365681681                ..T......T......A.A....A.....A.C..G.T...G-...T  365681637
2        377909475                ....C......A..A.A.A..T.......A.C.C..T...G-....  377909431
2        378908347                .........TT.......A..........A.T..GCT...C-....  378908303
2        416500552             ....G..C.............A.........T.........          416500592
2        464293249  ........A.T....C................A.......                      464293288
2        474005682                   .........G.....A.......T............T....    474005722
2        487014929  .T...A..A.T..T.G..........G...ATT.......--.A...C............  487014871
                                                                        \       
                                                                        |       
                                                                        T
2        497999201    ......G.T..T..................A...............              497999154
                                                               \                
                                                               |                
                                                              GG
2        498046378    ......A.G....C................A......A........TG..TC......  498046318
                                                               \   \            
                                                               |   |            
                                                              GC   G
2        518958835                ................A.A..AGA.....A.TG.G.T....-....  518958879
2        520933983    ..........G..C................A..T.......                   520934023
2        532582206                ........G..C....A.A.....G....A...A..T....-....  532582162
2        543916251                 ..............G..A.........CA.TTA....C...--.G  543916209
2        545293099                ........T..A..A...A..........A....G.T...G-....  545293055
2        554407264                .........G........A..........A.TG.G.T...G-....  554407308
2        563485663         ....C.T..TG..............A..T.......A.C..-G..T..G....  563485714
2        567479475    ......A.T.C...................A..........                   567479435
2        570991379                .....C.G.........AA........A.A.C..G.T....-....  570991335
2        584301617   .........TGC..C................A...............              584301664
                                                              \                 
                                                              |                 
                                                              A
2        588600940         ....C.TT.................A..........GGC..-G..T....AT.  588600889
2        12819881         ..C..C.G.................TA..T.......A.T.-.T..T..G...T  12819933
2        56721211                 .........TT.......A..GA....T...C..G.T...G-....  56721167
2        66074377          ....C.T..........C.T.....A............C..-...T..G....  66074428
2        76088028            ......C...CA...........A..........A.C..G.-.G....AT.  76087979
2        120170417                 ..T..............A..........A.C..G.C...G.-..T  120170460
2        126702169                 ...A.............A.......A..A.C..G.......-..G  126702212
2        165633178        .....CAG.....C..T..A......A......A...A.T.-.T..T..G....  165633126
2        167542997        .....CAG..................A..T.......A.C.-.GA.T..G.T..  167542945
2        176276499    ......A.T....C......GT.AT.....A.G........-..CA.T..T.......  176276556
                                                                       \        
                                                                       |        
                                                                       C
2        184336843         ....C.G..................A.......T..A.C..-G..T..G....  184336894
2        269473889                .......C.....G..AAA..........A.C..G.T...G-...T  269473933
2        273667054    ......A.T...............T.....A..G.......G.....G..T..T....  273666992
                                                               \                
                                                               |                
                                                           GACTC
2        287697450                .........T........A..T.......A.T..G.T..TG-....  287697494
2        332267827                     .............A....A..C..G.C..TG..........  332267787
2        370735297        ..A.....T.........T.....A.A...A..AA....T.----.T..G....  370735346
2        424505631         ....C....T...............A..........A.C..-G..G..G....  424505682
2        444932760             ...............T.AG.CA............A...G..-T..G.G.  444932807
2        467863222        ..A...GG..................A..T.......A.C.-.GA.T..G....  467863170
2        498752168    ...A..C.A....A............A...A..T....AT.-.C..G.-.T..C....  498752113
2        553821315                ...........A......A........TGG...CC...T..G....  553821363
                                          \                      \     \        
                                          |                      |     |        
                                          T                      A     G
2        584840787                ..G........A......A............C..G.-.TG.G....  584840743
2        588041156             ....C................A.........TA.T......--TG....  588041110
2        589158437        .....CAG..T....G.A..T...A.A..........A.C.-.G..G..G....  589158489
2        17835807         .....C.GT.T...............A..........A.C.-TG..G..G....  17835755
2        18795219          ...T..A..T.............A.A............T..-......G..    18795268
2        20691184                 ..T.....CT........A..........A.T..GGC.C.G-....  20691228
2        40199005      .......T..TA.................A..T...A..TG.....--.T.CT...A  40199060
                            \                                                   
                            |                                                   
                            A
2        60807552                 .........T........A..T.....A.A.T..G.T...G-.A..  60807508
2        66506937                 ..T.......GT......A..........A.CG.GTT....-....  66506893
2        67962925                 ..A....C..........A.......C..A.C..G.T...G-....  67962881
2        77591925                 ...........A.CA...A..T.......A.C..G.T.G.G-....  77591881
2        80871198                 .........G.....CT.A....A.....A.C..G.T...C-....  80871154
2        81166490     ...A..G.T....C..............A.A......A.T.GT..C....T..C.A.T  81166432
                                                               \                
                                                               |                
                                                               G
2        88219087       ....A.....TCT........AT.....A....A.....GT-..G..CT....A..  88219141
2        99002277                 .......C...A....A.T..........A.T.AG.T..G.-....  99002233
2        110328050                .........T........A..G.A..C..A.A..G.T...G-....  110328006
2        139004240                ........TT..T...A.A..T.......A.C..G.T...G-....  139004284
2        141471747                .......C.....G....A.......T..A.C..GG....G-..G.  141471703
2        145948433                ....A......A......A.....G....A.CT..GC...G-..G.  145948477
2        154250335        .....C.G..A...........T...A...AA.....A.C.-....T..G.T..  154250387
2        166728776                ........G.........A..T........CC..GGA....-....  166728820
2        171927490                 ........TG....-.AA..GG.....T.......ACC..G...T  171927533
2        197607877        .....TAG...........CC....AA.......A.CA.C.-.G..T..T....  197607825
2        201003345        .....CAG..T......T.....G..A........A.A.C.-.G..C..G....  201003293
2        202370150                .......C.G.......AA........T.A.T.A..T....-....  202370194
2        203323637                .........T....A...A.......T..A.T...GC...G-....  203323681
2        203800187                ........G.......A.A.....G....A.C..G.T...G-....  203800143
2        224462797         ....T.T..................A..........A.C..-GT.T..T...T  224462746
2        249942335                ...........A.GA...A..T.A.....A.C..G.T....-....  249942291
2        250027346                .......G......A.A.A.T........A.C..GG....G-....  250027390
2        254984321                .........T....A.A.A..........A.C..C.T....-....  254984277
2        267811818                .........T.C......A..........ATTG.G.A...G-.A..  267811862
2        270351379                ........C..A...G..A..........AGC....C...G-....  270351335
2        272408650    ...A..A.T...TC............A...A..T............-.T....G....  272408708
                                                               \                
                                                               |                
                                                              GG
2        274640982                .........T.A......A..........GGA..C.T...G-....  274640938
2        276394558                ..T......T..T.....A........T.A.C...CC...G-....  276394514
2        287054705                ...........A..A...A........T.G.C....T...------  287054744
2        287670760                ..T......T..G.A...A..........A.C..G.T...G-....  287670804
2        297805566                .......C.T........A..A.....T.A.C..GCT...G-....  297805522
2        299372683                .........T.......AA..........A.C.TTTT....-....  299372639
2        306519811                ..T....C..........A..........A.CT.G.T..GG-....  306519855
2        313378617                .......A.....A.GA.A..........A.C..G.T...G-....  313378573
2        315546181  .......CA.T...-...........T...-....A..-....A.T....C.T..G..G.  315546237
2        316174045  .....A..A.T....C..C......AT.A...A..TG......A.TT.....T.......  316174111
                       \                                        \               
                       |                                        |               
                      TA                                    TTTTA
2        318731955                .........T........A....A.A...A.C..G.T....-....  318731911
2        346480043    ...A..A.T...T........G..T.A...A..........----...T.T.......  346479990
2        356050101                  ..G....G...G...AA..-....A......C.G..T..T....  356050143
2        359257168                .........T.A......A......A...A.T..G.T...G-..T.  359257212
2        362801813                 ..C.....T.A..T...AT......ATT....A...A.....T..  362801858
                                                                            \   
                                                                            |   
                                                                            A
2        397487679                .......G.....G.T..A..T.........C..G.T...G-....  397487635
2        403315702                .......G....CAA...A......A...A.C..G.T...G-....  403315746
2        408389039        .....CAG..................A..........A.C.-.G..T.TG....  408388987
2        412403238                ........G.....A...A......A...A.C..G.T...G-...-  412403195
2        417405057    ...A..A.T....CT.............A.A....A.....-.A...G..T..G....  417405113
2        418423001                ...........A......A...CA...A.A.C..GGA...G-....  418423045
2        435660033                ..T...............A.C....A...A.TT.GGA...G-....  435659989
2        438707718                ......G....A......A..G...A...A....GG....G-....  438707762
2        448014240                .........G....A..AA..........A.C..G.T...G-...T  448014284
2        453129206                ..............A..AA.......A..A.C..G.T.GCG-..G.  453129162
2        486999263                .....A...G...A....A.......A..A.C..GTT...G-....  486999307
2        492202616    ...A..A.T...TC..............A.A......A.........--.T.......  492202559
                                                               \                
                                                               |                
                                                              GG
2        502918509        ..A...G..........T..T..GA.A...C......T.C.----.T.......  502918558
2        503320733        .....CA...G...........A...A.T........A.C.-.G..T..G....  503320681
2        525006665                ..A....C..........AG.........A.T..GG....G-....  525006709
2        546160123                .....C........A..AA..........A.TG.G.T...G-....  546160079
2        555260972                .........T....A.A.A..T.......A.T..T.T...G-....  555261016
2        559462840    ..C...A.T..T.C......G...TA....AG.........-.T....---..G....  559462787
2        559889079         ...T.................A..AA.......AAT...G.-----.......  559889032
2        563054177             ...T...GC...A.A.................A.....C...GTG....  563054227
                                                                        \       
                                                                        |       
                                                                       TC
2        566335376                .........T........A........T.A.CCAGG.....-....  566335420
2        574315037    ...A..A.A.....T.C....T..TC..A.A......A............T.G.....  574315098
                                                               \     \          
                                                               |     |          
                                                              AA    TT
2        580165750        .....CAG................-AA......A...A.C..G...-.......  580165699
2        8696411                                               ........G.C.C....  8696427
2        10415263     ...A..A.T..A..T...............A................T..          10415212
                                                               \                
                                                               |                
                                                              GG
2        16062585                 .......G.T........A..A.......A.C..TTT....-....  16062541
2        29670026              ...........T.........A........TTG...A....-T.....T  29669979
2        30434576                 ..................A..........A.A...G..T..       30434536
2        35254817                 ..T.....T..A......A..................C...       35254777
2        54223251         ..A....T.C................A..T...........               54223291
2        106969443                ..............A..............A.C..G.T....       106969403
2        163608503    ...A..A.T..T....................C........                   163608543
2        198888932                 .........T......AA..........A.C.AG.T...GG-...  198888889
2        199791910                ...C....G..A.....AA..........A.C..G.T...G-...T  199791954
2        218170102              ...........T........A.........T....A.G...         218170142
2        253143578        .....CAA....G.............A..........A.C.-.G..T..G..C.  253143526
2        262376339                 ..........A......A.T.-......A.T.AG...T.......  262376382
2        270251554                 ...........G.....A..........AGC..G.T...G.-..T  270251511
2        272913165            ....T.....A.........T.A.............G..G.......     272913212
                                                                       \        
                                                                       |        
                                                                       C
2        276060036        .....CAG..................A..........A.C.-TG..G..G...-  276059985
2        312044415                 .....G.G........AC.......T.C....T.GT........T  312044370
                                                                            \   
                                                                            |   
                                                                            G
2        314042748                ..................A..........A.C..G.T....       314042708
2        318707251                               ...A.......A..T................  318707220
                                                         \                      
                                                         |                      
                                                         A
2        363021644                .........T........A....A.T...G.C..G.T....-....  363021688
2        379885443                ..T........A......A.......AG.A.C..G.T...G-...T  379885487
2        401203866              ....A......T....AG..A..T.....TT....A.T..........  401203914
                                                                         \      
                                                                         |      
                                                                         C
2        408971629      ......T....C..C.............A..........A.C..G.-.T.G.....  408971574
                             \                                                  
                             |                                                  
                             A
2        419211657  G..T.A....T.....T..G.......A..ATA......--.....TT....T.......  419211600
2        424164226        .....CAG........G.........AT.....A...A.C.-.G..T.C.....  424164279
                                                         \                      
                                                         |                      
                                                         T
2        443078595                ................T.A.....CA...A.TT.GGA....-....  443078551
2        504917812                ..............T.-.C..T....A.-G.T..G...T..G...T  504917769
2        556591071  .T...C..A.T.....................A.......                      556591032
2        558531813             .....................A..TG.....T......G..          558531853
2        560690287    ...A..A.T....C................A..........                   560690327
2        565883512                ..T........C..A...A......T...A.TG.G.T...G-...T  565883468
2        569394952                ...............G..A.........C...G..T.....       569394992
2        575189393                 ..T......GAT.....A..........G.C.A.G.......C..  575189348
                                                                            \   
                                                                            |   
                                                                            A
2        583180054    ......A.T....C.............G..A..........                   583180094
2        583451981        .....CAG..................A..T...T...A.C.-TG..G..G....  583452033
2        590134274                ......G...........A.............G..T..T..       590134234
2        601693211             ......G.C............A..........A....C...          601693251
2        48374881         .....T.T....C.............A..TA....T.A.C.-T...T..G....  48374829
2        59933018              ....C..............A.A......A...A.T...G..--T.....  59933064
2        65213586          ....T.TA..G..............A..........A.C..-G..G..G....  65213535
2        70229165                  ...C.............A..........A.C..-GC.T..G.AGT  70229122
2        83639651   .T...A..A.T....C..............A.A..T....--......-.T.T..G..CT  83639595
2        119693892                    .....-....................T.GA..T.T.T.A...  119693932
2        143539417        .....CAG..A...............A..........A.C.-.G.AT.......  143539469
2        189807064                ............G.C..AA..GC......A.C...GC...G-....  189807020
2        244113308  .T...A..A.T....C................A......-.....                 244113265
2        252964899                .......A...T..T..AA....A..T.C.T..T......G-....  252964943
2        253043522    ...A..A.T....CT............G.AA..........--------G..C....T  253043473
2        255200856  .T...A..A.T...............G.....A..G....--.G.T...G..TG....GA  255200913
2        285651952                .........T.T...T..A.......A..A.C..G.T..GG-.C..  285651908
2        332035106        ..C..T.G.........T......T.A..T.A.....A.C.-....T..G....  332035054
2        363175663             ....C............A..AA.......ATT.........-T..C..T  363175616
2        365729941  .....A..A.T..T.C................A..........                   365729898
                      \                                                         
                      |                                                         
                      T
2        390525751                .........T......A.A....A.....A.C.AG.T....-....  390525707
2        429501372                .................AA........T.A.C..GGT....---..  429501414
2        447784680                .........T...A....A....C.......C...T---.......  447784636
                                                          \                     
                                                          |                     
                                                         TA
2        511710624          ....AG........G.......A.A......A.G.A.T..G-..T.......  511710674
2        514448710        .....CAA.....A............A........T.A.T.-TG..T..G....  514448762
2        514497264        .....CAG...............G..A..........A.C.-.G..T..G....  514497212
2        521196979    ...A..A.T....C.......T..T..G..A.............T..--.T.......  521197036
                                                               \                
                                                               |                
                                                              TG
2        525072958        ..C...AG.................TAT.......A.A.C.-.GC.G.......  525073010
2        530265800                   ..........A....A..GA..CA..A......A...G-....  530265759
2        552141449         ....C.T...........TT...A.A....T...T.A.C..-...T..G....  552141500
2        557339981  .....A..A.T..T.C................A..........                   557340024
                      \                                                         
                      |                                                         
                      T
2        580334429  .T...A..A.A..T..................A.T.....--..T.....T..T......  580334488
                                                                            \   
                                                                            |   
                                                                           GG
2        609968131        .....TAG............G.....A..........A.C.-.G.GGG.G....  609968183
2        226951446      ......T.....A.........T.....AT...............G..T.T..A..  226951503
                                                                \               
                                                                |               
                                                               AT
2        557849651                  ................C.......A..A...-.G..T.......  557849609
2        33906633             ..A............T.........T.......A...A..--.....A..  33906680
2        147323039                 ..........A......A.......A..A.....GC....-..G.  147322996
2        254308840              ......C......A......A............C......-T......  254308794
2        311718180             ....C................A......A.TT....C....T..G....  311718229
                                                                       \        
                                                                       |        
                                                                       A
2        438150809                ..................A.......C..A.C..G...-..G....  438150765
2        563079651                ..................A........T.A.C....-.G..G....  563079607
2        570614284                 ......G..........A..........A.T..G.T....-...T  570614241
2        76180627                  ...C..G..........A..........A.C..G.T....-....  76180584
2        200158738                 ........T........A..........A.T....T...G-....  200158781
2        498676623    ...A..A.T....C................A.........------....T..G....  498676572
2        505046167                 .............AG..A..........A.T..G.T...G-....  505046124
2        545901909                 ......G..........A..........A.C....C....-....  545901952
2        573350265           ..............T......AT..........T......--.G.......  573350217
2        198713167                ..................A..T.......A.C.-.G..T..G....  198713123
2        253292175                ..................A...G......A.T.-.G..T..G....  253292219
2        348987742   ....A..A.T....C...C....T-......A....T..--...A.C............  348987797
2        454612206                  ................A..........A....CCT.....-...  454612248
2        542548163        .....CAG.........T........AG.........G.T-..G..T.......  542548215
2        561334418               ..C................AC.....A.-.G.T......C.......  561334463
2        566436903                 .................A....A.....A.C..-G..G.CG....  566436860
2        578912313    .............CA.C.......T.....A.........----.....-----....  578912361
2        5899838                   .....C....T......A..........A.C..G.T...G-....  5899881
2        80530806                  .................A.......A..A.C.-.G.....G...T  80530849
2        265122649  .T...A..G.T...AC.........-..C.A............A.C....T.T......T  265122591
2        496025639     ..A..A....T...........C......A.......--...TG..G..T..G....  496025693
2        582759573     ..C..A.T...T...........T.....A..........G...T...---.C....  582759627
                                                               \                
                                                               |                
                                                               G
2        26584609                  .....G.G...T.....A..........A.C..G.T...G-....  26584652
2        38840395                  ...............AAA....A.....A.C..G.T...G-....  38840438
2        49241315                  ......C..........A..........A.C.TG.T...G-....  49241358
2        65219606                  ...C.........A...A..........A.C..G.T...G-....  65219563
2        119871927                .............G....A..........T.C..-G..T..T....  119871883
2        145847611                 ........T.CT.....A..........G.T..G.T....-....  145847654
2        229022802                 .....G....C......A..........A.T....T...G-....  229022759
2        260585461                 ........T........A....A....TA.C..G.T....-....  260585504
2        290735534                 .................A.T.....A..A.C..G.T.T.G-....  290735491
2        306838078        .....T..-..C.....T........A..........G.C..G.T...G-....  306838129
2        309349525                 ..........A......A..........A.C..G.T...G-....  309349568
2        350388997                ....C..........G..A..........A.C..G.T...--....  350388954
2        361006237                 ..........A......AG.........A.T.TG.C....-....  361006280
2        435016826                 ..T..........A...A..........A.C..G.T...G-....  435016869
2        458903293          ...T.G..................A..........A.C..-G..T..GCAT.  458903343
2        528638591                 ........T........A..........A.C....T...G-....  528638548
2        555052049              ..........TG....A.ATAT...............G..-..G...T  555052095
2        118199455                ..................A..........A...-.C..T..G....  118199499
2        142383859           ....T..T........TG.....A........G.T...A.--.T..G.A..  142383811
2        147288998                 ......G.....G...AA........T.A.C...GC...G-....  147289041
2        165294787                ...G.......C.C....A..........A.C..G-..T.......  165294743
2        168540732          ...C.G..................A..........A.C..-G..G.......  168540682
2        196554301                .........T...G....A.....C..T.A.C.-.G..T..G....  196554345
2        219223910                ................A............A.C.-.G..C..G...T  219223954
2        223494099                 .......G.....A...A..T.........---.GT....G....  223494058
2        298548355         .....AG.................AA..........A.T.-....-T......  298548305
2        306296244                ..................A..........A.C.-.GT....G...G  306296288
2        331158419                ..A....G..........A..A.......A...-.G..T..G....  331158375
2        350906897                 ...........GA....A.......A..A.C..G.C...T-....  350906940
2        391356653              ..............G.....A........G.......G..--T....T  391356698
2        566219562                ..................A.......T..A.T.-.G..G....AG.  566219606
2        588743173         ....C.............A......A..........A.C.-TG..GG.G....  588743224
2        609780894             ....CT...........CT..A......A...A.A...T.--....T..  609780940
2        609892749             ....CT...........CT..A......A...A.A...T.--....T..  609892795
2        26285922             ....T...AA.G......A.A.........A..A.CT.G.-.G.......  26285970
2        43458731                  ......C..........A........T.A.T..G.T...G-....  43458688
2        75643429                  ........T........A......A.T.A.A....T...G-....  75643386
2        161829889                 ..............TA.A....A.....A.C..G.T...G-.A..  161829932
2        225005244        ..A.....TC...............TA..........A....G.T....G....  225005190
                                                                  \             
                                                                  |             
                                                                  A
2        240801839                 ....C......T.....AC..A......A.T....C...G-....  240801796
2        275894464                 ...........G.AT..A..........A.C..G.T...G-.A..  275894421
2        300019960          ....G..-.......T........A....AT..T.A.T..GGT.....-...  300019911
2        304037268               ................-..T..G.-..A.TG........T......T  304037224
2        306809235                 ..........T......A..........A.C...CT....-....  306809192
2        313104582                 ........T........A..........A.C..G.T....-...T  313104625
2        359772129                ..................A..T.......A.TG...T....G.A..  359772177
                                                                          \     
                                                                          |     
                                                                        GTG
2        366437346                 ........T........A........T.TGT.AG.T...G-....  366437303
2        368627715                .....A............A.......T..A.C...GC.G.---...  368627757
2        370197274                    ..............A.........G.........T..G..-.  370197314
2        402967669                 ...C..G.T........A..........A.T....T...G-...T  402967712
2        447004396                 ........T........A..........A.C..GTT....-..T.  447004439
2        448763846                 ......G...T......A........T.A.C..G.T...G-....  448763889
2        490096796                 ..........A......A.......AG.A.C....T...G-....  490096839
2        491154552                 ...A..C..........A.......A..A.T..G.T....-....  491154509
2        514408160                 ..........AC....AA..........A.CT..G.....-....  514408117
2        526965778                 .......T...T.....A......A...A.C.-.G..T..G....  526965821
2        535767379                 .................A..........A.C.-.GA.T..G.T..  535767336
2        555239608    ...A..A.T...........T...G.A...A.........----...G..T.......  555239555
2        556833327                    .....T....-.............-........CC.....G.  556833287
                                                      \                         
                                                      |                         
                                                      G
2        564544567                 .......G...G.....A..........A.C..G.T...G-....  564544524
2        565607167                 ..........A......A...G..A...A.....GC...G-...T  565607210
2        578361596     ..A..A.T....C................A..AG......---G.C......G....  578361649
2        579216207     ..T......G.-......C.T.A...G..A......A...A.T..G.T....-....  579216261
2        583910126                 .......G........AA..T....A..A.C..G.T...G-....  583910083
2        6443264                  ..................A..........G..T.......        6443303
2        13792160     ...A....T..GTC.......T........A........T-.........T..G....  13792103
                                                                  \             
                                                                  |             
                                                                  C
2        15245827                  .................A..........A...A.......       15245866
2        67370481     ...A..A.T....C..............-......T..T..A.T..TG.GT.......  67370425
2        77314422         .....CAG...............G..A......A...G..------T..G....  77314375
2        148754663                 .............A.A.A...A......A.T..T.T...G-....  148754620
2        176921263        ......G.-......A........A.A...C......A.C..GG.....-....  176921314
2        191147429               ...T...............A..T.....AT..C......--TG.C.T  191147473
2        210228925                ........GT....A...A..........A....G.T...--....  210228882
2        249707750                 .......T......CA.A..........G.C....T...G-....  249707793
2        255524830                  ................A.......A..A.C..G.C...G.-...  255524788
2        262870591                 ......G........A.A..T.......A.C..T.T...G-....  262870634
2        306514255                ..................A....A....GA.C.-CT..T..G....  306514211
2        327381740     ..A..A.T.............T.T.....A..........-.AC.G.T.T......T  327381795
2        351688467                ..................A..T.......A.C.-.T..T..G....  351688423
2        370700457                 ..........T.....AA..........A.T..G.T...G-....  370700500
2        388692354                   ..............AA...--.....TG...C...T..C.A..  388692394
2        493837171                 ......A......A...A..T.....T.A.C....T....-....  493837128
2        546100921                ..............A...A.......A..A.C.-.G..T..G....  546100877
2        593710923   ........C..G.TC................A........--......GC.TC.....T  593710867
2        59407782               ...............G....A.............G....AG..C....  59407830
                                          \                                     
                                          |                                     
                                          T
2        79848335                  ..........A.CA...A......A...A.C..G.T....-...A  79848292
2        161885489        .....CAA.........T........A..........G..-----.T.......  161885537
2        192965485              ...C.........A...GA.A........T...T...GA.G....A..  192965533
                                                         \                      
                                                         |                      
                                                         T
2        219257906              ....................A..........AGC..TG..-..G.A.T  219257952
2        296173391                 ....C.....C....A.A..........A.C....T...G-....  296173348
2        328978832                 ........T.......AA..........A.C..G.T...G-....  328978789
2        398512679                 ..........T......A..G.......A.C..G.T....-....  398512636
2        405228906                 ...............-....T....T..A.C.-.G..T....AG.  405228948
2        480815646              ...........T........A....C...T..........-T..G...  480815600
2        509464169                .........T....A...A..........A.C..G...T.-----.  509464129
2        585881917    ...A..A.T....C................A......C..----....A.TG......  585881864
2        600766477               ............C.....CA..T.......A.C..G.-CG..G....  600766432
2        30612078                  ........T......A.A.......C..T.C..G.T....-....  30612035
2        35318825                  ..........C.....TA..........T.C..G.T...G-....  35318782
2        36699335                  ........T.A...T..A..........A....G.T.T..-.A..  36699292
2        39094327       ....A.T...TC................A............C......T..G..T.  39094270
                                                                \               
                                                                |               
                                                               AA
2        43382858                  ........T....A...A..........A.CG.T.T.C.G-....  43382901
2        43578896                  .................A........A.AGTTT..C.........  43578847
                                                                         \      
                                                                         |      
                                                                     CGATT
2        45685804                  ........A........A....A...T.G.C..GGA....-....  45685847
2        53711101              ...T.................A.........T....A...           53711140
2        57014033                   ..C...........AAA.......A..A.C....A.T.......  57014077
                                                                            \   
                                                                            |   
                                                                            G
2        63005797                  .........G.......A....AGA...A.T..G.T...G-....  63005840
2        66050126         .....TGG..................A..........A..---...T..G.AC.  66050076
2        79598065                  ................AA..TG...A..A.C..G.T...G-....  79598108
2        103535982                 ......G.G........A..........A.C..GTT...G-....  103535939
2        108446148                 .............T.A.A...A....T.A.C..G.T...G-...A  108446191
2        111774338                 .............A..............A.C..-G..T..G....  111774295
2        142680459  .T...T....T.A..C.........C......A....A.A.A.G.C..T-..T.......  142680518
                             \                                                  
                             |                                                  
                             G
2        154203112         .....C.A.....................A..A.......               154203151
2        168507558                ................A.A..........-..CAGG..T..G....  168507602
2        172757082                 .................A..........A.A....T....       172757121
2        177088381                 ..........A..A...A....A.....A.C...TC...G-...T  177088338
2        186607692                  ................A........AC...G.........      186607731
2        201731459                 ....C...T....A...A..........A.C..GGA...G-....  201731502
2        205370022                ..................A..........A.T....T...        205370061
2        229122928             ...................A.A........TTGGC..GG..T..G....  229122977
                                                                       \        
                                                                       |        
                                                                       T
2        235521789                 .......T.....A..AA..........A.TG...T...G-....  235521832
2        252127603                 .......GT....A...A..A.......A.C..G.T..T.-....  252127560
2        253112032                 ........T......AAA........T.A.C..C.T...G-...G  253111989
2        295909609                .........T....A...A..........A.C..G.T..G--....  295909566
2        301286226                 ..........A......A.......AT.A....G.T...G-....  301286183
2        303949611    ...A..A.T..T.C..............A.AC.............C.T..T..G....  303949670
                                                              \                 
                                                              |                 
                                                             AA
2        318514972                 .......T.T.......A..........A...AT.T....-...T  318515015
2        329845536                 ..G........CC....A....A.....A.C....T...G-...T  329845493
2        365977097                 ..T.....T......A.A........T.A.TG.G.T.........  365977050
                                                                           \    
                                                                           |    
                                                                         TAA
2        375153008                 ...A.G..G........A..........A.C..G.T....-....  375153051
2        396256826                 .................A..T.A...A.A.T..G.T.G.G-....  396256783
2        397398775                 ........T........A..T....TA.A.C...TT...G-....  397398732
2        431885527                .........T........A...............G.T...        431885566
2        437466820                 ..T..........A...A....A...A.A.C..G.T...G-....  437466777
2        437517532                 ...A...GT...A....A....A.....A.T....T...G-...T  437517489
2        441429306                 .......G..A...T..A..........A.C..G.T....-....  441429349
2        444262808                 ............CC...A.....G.A..A.T..G.T....-....  444262765
2        445333128        .....TCA................A.A..T.......A..---...T.......  445333078
2        454225779         ....C.T..................A..........G...               454225740
2        454686288                 .......G..A......A..........A.C..G.T...G-..C.  454686245
2        454851065                                          ..C.........T.......  454851046
2        458862786                 ......G.A....A..AA....A.A...A.C....T...G-....  458862829
2        467907643               ............C......A....A.....A.C..-G..T......G  467907598
2        481316969                 ........T....A..AA..........A.C..G.T....-..G.  481317012
2        494433234                 ...........GC....A...C......GGA..G.T...G-....  494433191
2        498828251                 ........T....A...A.......C..A.C..G.T...G-....  498828208
2        499149966                    ..............A.......--...A.C...G.......T  499149926
                                                                         \      
                                                                         |      
                                                                         T
2        510061356                 ....C...T........A.........GA.C....T...G-....  510061313
2        552410264                            ......A.........C..A....A.T..G....  552410297
2        552617510                ..................A..........A.C..G.....        552617549
2        565228439                 ..........T......A............A......T..       565228400
2        568738781           ......C......G..........G...A...........             568738820
2        573111447     ..A..A.T....C................A...G..-...ATC...G..T..G..G.  573111392
2        576640336    ...A..AG.....C...............AA.........----......C..G.A..  576640283
2        583539657        ....T..........-..T.T.....A..............A.T..T.......  583539604
                                  \                                             
                                  |                                             
                                  T
2        2813682                   ........T........A........GCA.C..GCT...G-....  2813725
2        18053667                  ...G...T..-...GT.A................CA.G..G...T  18053710
2        23214894                   ....C...........A..T.......A.C..G.T...G.-A..  23214936
2        34941512               ...................AA...--.T..T...G.T...T....A..  34941557
2        59846641                 .................AA............A...TA.T.......  59846595
                                          \                                     
                                          |                                     
                                          C
2        71201757      ..C..A.T...........T-........A......AA..G.T.A....T.......  71201812
2        118701686        ........-..T.....T......A.A..TG......A.C....T....-....  118701635
2        185705438                 ............GA.AAA...A...A.C.......A.T.C.....  185705483
                                                       \                        
                                                       |                        
                                                       G
2        194549668  .T...A..A.T...TG................A......-.T...---..T.TG.G....  194549613
2        205980004     ..A..A.G..A.C................A....T.A...-...----.T..G...T  205979953
2        216333214     .....A.T...T.................A......A.........             216333167
                                                               \                
                                                               |                
                                                              AG
2        242275160                 ...C...GT...C....A..TAA.....A.C...CT....-....  242275117
2        269011566                .........TGT......A..........A.T..TGT...--....  269011609
2        285025274              ...C......TT..G.T..AA..........A.....G..........  285025226
                                                                        \       
                                                                        |       
                                                                        T
2        314473818                 ..........A..ACA.A...A......A.T..G.T....-....  314473861
2        372944469                  .......T..........-........A.C.AG.T...TT....  372944427
2        400197531             ....C...............AA......A...A.C.....-----.T..  400197488
2        448056095                ...........A....T.A..T.....A.ATT..-G..T.......  448056051
2        496710951                ..................A......AA..A.T.-.G.......A.T  496710907
2        523948101             ....C................A..........G.TG..G.....G..T.  523948052
                                                                       \        
                                                                       |        
                                                                       T
2        555075725    ....G...TG...C................A....A....------------.G....  555075680
2        561249242     ..A..A.G...TC...........G....A..........-----G.C.T..G....  561249293
2        574409417             ....C..........TA..A.A......A...G.C...T.--..G....  574409371
2        577067153                .......-........A.A..........A.T..--...G.G....  577067195
2        588095154                 ........T.C...T..AG.........A.T..C.T.G..-....  588095197
2        22718295          ....T.T.......-..................A..GGA.....CT..G....  22718244
2        25060046                  ........T.A.....CA....TG....A.C.AG.T...G-....  25060089
2        29637608                  .............A...A..........A.C.-TG..T..G....  29637565
2        29730244               ..T.................A.......T..A.TG.C...-..G.A..  29730198
2        38936289                  ........T.A......A..G.....A.A.C..G.T....-....  38936332
2        45543280                 ..T.........GGA...A............C..-G.A...G....  45543324
2        48699897               ....-................-.......A.A.T..TG..G......T  48699942
2        54353161     ...A..A.T....C............A.A.A.........----..C...T..G...T  54353108
2        60088278                 ...........A..A.............C......G..T..G..CT  60088232
                                                     \                          
                                                     |                          
                                                     A
2        79678141                  .......T........AA..T.T.....A.C..G.T...G-....  79678098
2        157160535                 ..........T..A...A..........A.C..CTC...G-....  157160492
2        158067547                 .......T..CT.A..AA..........A.A...TT...G-....  158067504
2        168521872         ....-..A...CA....T.T.....A..........A.C......-----..T  168521826
2        195732706            ...A............G.A...A......A...A.C..G.-.T..G....  195732658
2        202503218         ................T.AT.A...A..T.......A.C.-.G..T..G....  202503269
2        227963392                 .............ACA.A......A...A.T..G.T...G-...T  227963435
2        233518234         ...T.....T.....GT..T.....A..T.......A.C......T.......  233518288
                                                                   \            
                                                                   |            
                                                                  CT
2        236511981                 ....G..........A.AG.T.......AGT..G.....G-....  236512024
2        244053971  .T...A..A..............AGC......A..T.--...TA...A.G..T..G....  244053914
2        244868860                 ......G......AG..A.....G....A.T..G.T...G-....  244868903
2        249485948                 ........T....A.A.A.......A..A.C..G.....G-....  249485905
2        252240211                ...........A......A..........A.T..G.-.T..G...T  252240255
2        290252582                 ...............A.A.....GT.TTA.T..G.A....-....  290252539
2        297948858                 ........T....A...A......T...A.TT.G.T.G.G-....  297948901
2        307543014                 ......G.....A....A..A....C..A.C..G.T...G-....  307543057
2        327844595                  .......T.AT....A-.........-..-.C....T..G....  327844554
                                                                       \        
                                                                       |        
                                                                       A
2        331352344                 .......GA.A....A.A..........A.C.AC.T....-....  331352387
2        341668565                 .................A..T...-..T..ACAG...T..G....  341668522
2        350661610  .T...A..A.TT................A...A......--A....CA....T..G...T  350661668
                                                                        \       
                                                                        |       
                                                                        C
2        366719739                 ............G..CTA..T...A...A.C..G.T...G-....  366719696
2        399437804                 ......G.T....A.......A......AGC..G.T...G-....  399437847
2        427118549                 ........T........-....A..ATC..............A.T  427118506
2        428155374                 .......C....CA...A..........A.C..C.T...G-....  428155331
2        429504914                ..T.............-..........T.A.C.-TG..T...G...  429504957
2        438857983                 ................AA..TG......A.C..G.-.T..G.A..  438857940
2        439267937                .................AA..........A.C..G.T...---...  439267895
2        440654063                 ......C..........A.C....A...A.C.AG.T...G-....  440654106
2        441476839                 ...C....T.A.....TA......A...A.C..G.T...G-....  441476796
2        443670750                 ........A.......AA.......AG.A.C..G.T....-....  443670793
2        453155060                ..................A........A.A.C..G.T...C..--.  453155104
                                                                          \     
                                                                          |     
                                                                          G
2        460205799                 ....C...T.A....A.A....A..A..A.C....T...G-....  460205756
2        467267942                 .........T....T..A........T.A.T..G.T....-....  467267899
2        489260536             ...........CT.A..AG..A..G...A..T........-.T.....T  489260583
2        499179122                ..................A........T.AGC..GTT...TG....  499179169
                                                                          \     
                                                                          |     
                                                                         GG
2        509863845                 ..........A.....AA..........A.T..GTT...G-....  509863802
2        522691697                 ........T......A.A..........A.C..G.T..GG-....  522691740
2        561433222                 .....C.......AG..A..........A.C..G.T.T..-....  561433265
2        565220328                 ......G..........A.....G..T.AGC..G.T...G-....  565220285
2        568911481        ......G.-...ACA....A......T..........A.T..G.T....-....  568911532
2        10685128      ..A..A.T....C................A..A.A.......-.....CT....A.T  10685071
                                                               \                
                                                               |                
                                                              GG
2        12512334         .......G...........A..A...A..........A.C....T...        12512286
                                  \                                             
                                  |                                             
                                  A
2        22544335      ..A....T..............AG.....A..........                   22544374
2        23761423                    ....C......A...A...A....TG-..CAC...T..G....  23761382
2        30818279                  ........G........AC.............A.G.....       30818240
2        33159157                 .....C...T....A..AA..........A.C..G.T..G--....  33159200
2        33604062                 ..................A..........G..TC...C..        33604101
2        33804525               ..T..............T..A........TC.........          33804564
2        40656960              ....C................A.......TT.A.C.-.CA..G.G...A  40656913
2        41947623              .....G.....T.........A............C.A...           41947662
2        43400471                     ............A.A.....G.A..............T..    43400432
2        53088159                 ..................A..........T.C.A..T...        53088198
2        53162786                 ..T...............A........TT.......C...        53162747
2        55358949                 ..................A..........A.C..G.T...        55358988
2        63345329                 ..................A..........T.T..G.T...        63345368
2        65702207                   ......C.........A.......ATCTG...............  65702163
                                                                            \   
                                                                            |   
                                                                            G
2        88692801                 ........G.........A............C..G.T...        88692840
2        98744326                 ..................A......A...A..GT......        98744365
2        116111485                ..T......T........A...G...A..A.A......G.CT....  116111436
                                                                    \           
                                                                    |           
                                                                 GATT
2        117213094                 ..............G..A..TCA...T.A.C..G.T...G-....  117213137
2        130929072                ..A.............AAT..T...T...G.C....A......A..  130929025
                                                                          \     
                                                                          |     
                                                                         TT
2        144316803        ..A......C................AG........T...                144316842
2        147500345                .............CT...A..........A......T...        147500384
2        156846409                ..................A..........A.T..G.T...        156846370
2        161062032                 ..........A.....AA......A...A.C..G.T...G-....  161062075
2        165832172                ..................A..........A.T..G.T...        165832211
2        170572293                ...C.............AA..........A......T...        170572332
2        199578183                ..................A..........A.C..G.T...        199578222
2        199887297                ................A.A..........A.T....T...        199887258
2        213404318             ....C.....C....T.....A......AT..A.A....T--.......  213404364
2        215536733                ..................A..........A.C..CG....        215536694
2        220441466             .....T...............A.........T.T.T....           220441505
2        222296550                                        .....A.C...CT.T.......  222296571
2        225102472               ..................AA.........TT......A.G...A...  225102424
                                          \                                     
                                          |                                     
                                         TT
2        226584010    ...A..G.T..T.C....C...........A.........----...CT.T..C....  226583957
2        227489461                .........T....-.....T....A..TG....G...T.GT....  227489507
                                                       \                        
                                                       |                        
                                                      AG
2        254217948                 .................A..........A.C..G.T....       254217909
2        272814708                ..................A..........A.C..G.T...        272814669
2        272908855                ..................A..........A.C..G.T...        272908816
2        277981538                ...........A......A..........A....G.T...        277981499
2        286758141                ..................A..........A.C..G.T...        286758102
2        297667323                ...........A......A............C..G.T...        297667362
2        305671746                ..................A..........A.C..G.T...        305671785
2        319915902     ..A..A.G....C................A..........                   319915863
2        320883952                 ........T.A......A.......A..A.T..G.T.T.G-....  320883995
2        324175253                 .................A..........A.C..--------.A..  324175289
2        326652414        ..A......................AAC.T.......A.C..C...T..G....  326652468
                                          \                                     
                                          |                                     
                                          T
2        336636455              ..................A.A.....G...C...T.....          336636494
2        337066373                .........T........A.G..A.....-..T-.T..T..G....  337066416
2        339661998        ..A.....TCT...........A...A.....G....A....T.T.........  339661943
                                                                  \      \      
                                                                  |      |      
                                                                  A      T
2        343585851                ............T.....A..........A.C....T...        343585812
2        344074138     ..A..A.T....C................A..........                   344074099
2        349816097         ..A...T............T...A...........C....               349816058
2        355194579                ..................A......T...A.C....T...        355194540
2        359612826    ......A.T...T.................TC........                    359612787
2        363580191                ..................A..........A.T..GG....        363580152
2        383328882                  ............T...A......-.T.A.A.A.GA.T.......  383328840
2        399258699                ..................A..........A.C..G.T...        399258738
2        400488767                    ..............A.....G....-----G...T..G....  400488731
2        400506489                  .....G..........A...CA.....ACC.-....T.......  400506531
2        414431533    ...A..A.T............T..T.A..AA.........----...GT.T.......  414431480
2        438923326               ..........T-.....A.A...A..--........GA.T.......  438923369
2        440959789                ..................A..........A.C..G.T...        440959828
2        445984458        .....CAG.......G.....................G..                445984419
2        489831028                .............G....A...-A....G......TC.TC.G....  489831072
2        491073191    ...A..A....T.C................C.........                    491073230
2        493367100    ...A..A.T....CT..............AA......A..----...G..T..G....  493367153
2        493902962        ..A......C................A.......A..A..                493902923
2        509813141                ...T.........G...AA..........A.T..G.T...-----.  509813101
2        519201186                  ................A........TG..A......T...      519201225
2        527215991                .............G....A..........A.C.-..A.T.TG....  527216035
2        540496499                ..................A....T..A....A..G.T...------  540496538
2        542761335        ......G.-.............A.T.A..TG..A...A.C..G.T...G-....  542761386
2        543351803             ....C....C...........A......A..CT...AC..-....G..T  543351756
2        543830785                ..................A..........G.C..G.T...        543830824
2        544624841                    .....A....A.A................A....C.....    544624802
2        550691940              ...C......GG........A......A............          550691901
2        555793503                   .............AAA......--...CA.T.G..T......T  555793543
2        557940060           ....T.C.............G..A.........T......             557940099
2        559027545    ...A..A.G..T..................A.........                    559027584
2        561165904                ................A.A..........A....G..A..        561165943
2        562091371             ....C................A.G........G.C.....           562091332
2        566812810             ..G............T.....A..T....T.C...T.G..-.....T.T  566812763
2        582205402         ......T.C...........A...A..........T....               582205363
2        588855331              ...........T........A..T....T.C.........          588855370
2        596140573              .....C...........GA.A.T....A.T.G.A......T.......  596140622
                                                             \                  
                                                             |                  
                                                            AC
2        305409990      ....G.T...T.................A...............--..GG......  305410044
                                                               \                
                                                               |                
                                                               T
2        456566115             ....C...............AA........A.A..G...-.T.......  456566162
2        345919128              ...........G........A..........A.T..-G..T.......  345919174
2        464945823          ......-.................A..........A....-G.GG..G....  464945774
2        541013505                    ..............A..........A.T..-...G..G.T..  541013545
2        306497643             .....................A........A.T....T.T....G....  306497591
                                                                      \         
                                                                      |         
                                                                   ATGG
2        535753809             ....C................A..........A.T....-.T..G....  535753762
2        578346654                ..................A........TTA.C..-G..T.......  578346698
2        596187575                ...........T......A..........A.T..-G..T.......  596187619
2        38225314           ....G...-......T........A............C..-...T..G..T.  38225363
2        60337006                  .............T...A..........A.T..G.-....G.A..  60336963
2        484954501                 ...........G................A.C..-...T..G....  484954458
2        548777604                ..................A..........A.A....-.T..G....  548777560
2        587790655     ....C..T..T.C.............G..A..........G........C....A.T  587790597
                                                              \                 
                                                              |                 
                                                             TT
2        37344805              ....A.......T........A..........GTC..GT-.C.......  37344758
2        38800935                   ..........T.....A........G.G.C..T.T...G-....  38800893
2        85431182              ..G..................A........T.A......-.T..G....  85431135
2        148502466                  .....A......A...A..........A.T....T....-...T  148502508
2        227130113      ....C..TA...................A............A.AGG.CC.GG....  227130169
                                                               \                
                                                               |                
                                                               G
2        238707505                ..................A..........A.T..-G..T..G...T  238707461
2        262786243                ..................A..........A.A..-G..T..G....  262786287
2        318681211                  .........T......A..T.......A.C..G.T...G-....  318681253
2        340707764                ..................A....A.A...A.T..-...T..G....  340707720
2        404270127                 ........T........A..........A.C.-..C.T..G....  404270084
2        423157957                  .......T........A......A...A.C....T...T-...T  423157915
2        423243600                  .......T........A......A...A.C....T...T-...T  423243642
2        482563865                ..................A...C....T.A.A..-G..T.C.....  482563821
2        543636498                .............A....A..........A.C..-G..G..G...T  543636454
2        548792808    ...A..A.T....C...............AA........--..A.C............  548792753
2        572794858                ..................A..........A.T...G.--..G....  572794902
                                                                 \              
                                                                 |              
                                                                 C
2        588070074            ..A...................A.........------.G.CT....A..  588070031
2        611042396      ....A.T....C.........TT.A...A.C..............--.T.......  611042341
                                                               \                
                                                               |                
                                                              AG
2        200090805                 .............A...A..........A.C..-G..T..G....  200090762
2        248641739    ...A..A.T...............T....TA..T.....--...GT.G..T..G....  248641794
2        423328864      ....A.T..T............T...T.A..........-.C......T.......  423328918
2        465526226                 .....G...........A..........A.T..-G..T..G....  465526183
2        485288392    ...A.....T..-.................A..........A.T..G.T...----T.  485288444
2        506568132                 ...............-............A.C..-.T.T.....T.  506568174
2        593361443    ......A.TT.G............T.....A........--....C....TCG..A.T  593361388
2        290461135             ...T.............A...A...A..--..A.T...G..T.......  290461089
2        321013788                ..T...........A...A..........A.CT..G.G.......G  321013742
                                                                         \      
                                                                         |      
                                                                         T
2        328998146                ............G...AAA...CA..--.............G....  328998189
2        357923394              ..T...............A.A........T.A........T.......  357923346
                                                                       \        
                                                                       |        
                                                                       T
2        390381163                ..G......T.......AA....A.....A.C...-..T..G....  390381207
2        504895853               ..C................A..T.....A...C...G..-.......  504895898
2        518900714               ...................A....A...G.A.C.TGTC.-.......  518900759
2        39187353                    ...............A................T......      39187391
2        42141452                 ......G..T........A.............TT.....-----C.  42141412
2        76202940              ...T.............A...A....A.....T.T..C.-.T..G.A..  76202987
2        193588282                ..................A..A.......A.C..G.-.G..G....  193588238
2        248762601     ..T......G.-............................A....G.T...        248762552
2        273085875                ..................A........--..A.C...GT..G....  273085918
2        311655394                  ..C..........G.....G.......A.CT...T....-....  311655352
2        363125793                ..................A..........A.T....T.---G...G  363125835
2        439542223                ......G...........A..........T.C..-G..TG.G....  439542267
2        446273888                   .....T.........T.....................G.A...  446273940
                                                         \                      
                                                         |                      
                                                AAGCCACAGA
2        559507827             ...............T...TTA..........G.C....T......A..  559507876
                                                                      \         
                                                                      |         
                                                                      C
2        17008409         .....CAG...T.............TA..G.......G.-.......-----..  17008456
2        29855295                 ........G........AA.....TA.T.A.C..G-.....G....  29855339
2        36000301               .................G..A........TT....A...-......G.  36000347
2        59840882              ....C................A.......--...A.C....TT...A..  59840836
2        76033162                 ..A...............A..T.....T...CT.-G..T.......  76033206
2        95261983                  ...............A.AC.........A.T..-...T.......  95261940
2        165059194                    ..............A......--..A.....G.....G....  165059155
2        208187914               ..C................AT...C....TG........----.T..  208187956
2        263204827                ..............C...A..........A..---...T..G...T  263204869
2        270219111                   ...............A..........A.T..C.T...G.-..T  270219152
2        274986170                 ...C.............A.......T..A.T..-G..T.....GT  274986127
2        277407666               .........CTG.......A..........G..TT....-----...  277407707
2        420224550        .....CAG..A...............A........T...---C...T..G.T..  420224600
2        454591974    ...A..A......C..............A.A........--....CC.A.T..G....  454592029
2        496483604        ..A......C...........G....A........T...---...CT..G....  496483654
2        526756954                ....G..G......A..AA..........AGC..G-..C.TG....  526756910
2        540556284                 .......G.........A..T....A..A.C..G...........  540556237
                                                                          \     
                                                                          |     
                                                                        GAA
2        592617161                 .................A..T.......T.C.-.GC.G..G....  592617204
2        17996941     ......ACA..T.C................A........--..A.C..A.G..G.A..  17996886
2        19271434                   .......T..G.....A..........G.T..GG...T.-..G.  19271476
2        38792016     ...A.....C.G..................A..A.......A.T..-G..T..G....  38791959
                             \                                                  
                             |                                                  
                             C
2        194800474                    ..A..T....A...A............T..T......G.-..  194800434
2        225458712                ..............A..AA........T.A.T..-...T..G....  225458756
2        250301749                  .........A......A..........A.C.AG.T...G-....  250301791
2        287608058    ...A..A.T..............-.....AA......--A...A.C....T..G....  287608004
2        305084863             ....CT......T........A..............T..-.C..G....  305084910
2        307893008                ..............TCA.A..........A.C..-G.....G....  307892964
2        329054740                  ......C.........A..........A.TG.G.T...G-....  329054782
2        338748662                 ............G....A......A........G.AC...G....  338748707
                                                                \               
                                                                |               
                                                                A
2        361371729      ....A.TG...C................A.G....A...-.T...G..-....T..  361371782
2        364979319               ...T...............A.......AT.A.C...G..-..G..C.  364979274
2        380602169                ...........A.C..CAA..........A....-G..T..G....  380602125
2        401358921                  ........T.......A........A.A.C..GCT....-....  401358879
2        407805189                ...........A..A...A.........T.....GGA.G..G...T  407805143
                                                             \                  
                                                             |                  
                                                             C
2        419439669                ..................A....A...T.A.A..-G.CT......T  419439713
2        423828018                ..............CT..A..........A.C..-G..TG.G....  423827974
2        431573065    ....C.A.T....AG...........T...A........--....T....T.......  431573120
2        456231980              .....T.............AA.T..............G.....G.A..  456231932
                                                                       \        
                                                                       |        
                                                                       T
2        504612419                  .........AC.....A.......A...TT...G.....-...T  504612461
2        551777325                 .................A........T..CT..GGT....G....  551777370
                                                                          \     
                                                                          |     
                                                                          G
2        556391315                ..................A...A.-....G.T...GA.G...G.T.  556391271
2        560790912    ......AA......-........AT...A.A..........A.C.AG...TT......  560790969
                                                                            \   
                                                                            |   
                                                                            G
2        565027770             .................A...A......A..TG......C.T.C.....  565027720
                                                                      \         
                                                                      |         
                                                                     AG
2        592888438    ...A..A.T..T.C................AG.......--..A.C.T..T..G....  592888493
2        42149442     ....C.A.T.C..C..C.............A........--..A.T....T.......  42149387
2        57394912    ....A....T..T.......A..........A......A----..T..T.G........  57394968
                                                                         \      
                                                                         |      
                                                                        TT
2        80489649      ..A..A.T....C............A...A......A..----..G.A.T..G.T..  80489701
2        83761270         .....TGA...........A......A..........A....-...T..G....  83761325
                                                                 \              
                                                                 |              
                                                               ATT
2        140671178             ..................T..A............A....            140671216
2        162169353        .....CAG..................A..........G.-.A.G..T....A..  162169301
2        225119369        .....CAG...........A......A..........A..T.....G.CT.C..  225119312
                                                                 \              
                                                                 |              
                                                              CAAT
2        309869419    ......A......C............A...A....A.....A.C....T.--...T.T  309869361
                                 \                                              
                                 |                                              
                               TAG
2        327976972                  .........A......A..........A.C.AG.T...G-.AC.  327977014
2        359981503              ...C......G.T....G..A..G.............G..T.......  359981551
                                                                       \        
                                                                       |        
                                                                       T
2        366691575                 .................A..........A.C..-G..T..G....  366691618
2        388188497  .....A..AAT..T.........T.A..C...A......A--.T.A.C.T.....G....  388188555
                      \                                                         
                      |                                                         
                      T
2        388677306                ................A.C..........A.T..G.T....T....  388677260
                                                              \                 
                                                              |                 
                                                              A
2        411488679                 ............CA...A..A.A.....A.A..T.T...--....  411488637
2        444992441               ..............G....A...........T.......          444992479
2        492314500                 .................A..........A.T..-G..T..G....  492314457
2        504147312      ..G...T....C.......T........A.......AT.-----....T..G..C.  504147262
2        512906196                ..............A...A......--T....---...T..G....  512906236
2        567525372      ....G.T..T.C....C.....T.....A...A........A..--..T..GA..T  567525318
                                                               \                
                                                               |                
                                                               G
2        573292487             ....C..............A.T.........TA..T..GA.T..G..G.  573292536
                                                              \                 
                                                              |                 
                                                              T
2        585125302     .......T...........GT..T.C...A....A..AT-......G..G.......  585125246
                                                                  \             
                                                                  |             
                                                                  C
2        589991653                 ..C.....T......A.A..........A.C..GCT..G--....  589991695
2        19354977     ...A..A.T...T.................A....C...--.......A.TT.G....  19355032
2        37348390      .....A.T..T.C................A......A..TGG...T......GA...  37348332
                                                              \         \       
                                                              |         |       
                                                              T         G
2        39458156                 ...........A......A........TC..A.......-----T.  39458116
2        114519521        .....C.G..............A..CA..........A.-------C.......  114519475
2        120479698      ....A.T...A.T............T..A.......T..A.C...TA.T.......  120479759
                                                               \                
                                                               |                
                                                          ACATTT
2        148207400               ...................C.G.......CG........-T...T.T  148207445
2        176946844           ...A.T............CA......T...A..T.....----...C....  176946890
2        179857043      ....A.T....C.......A..G...A.A..T..G....--..A....T..G....  179856990
2        221599673                   ............T..A..........A.C.-.GC.T..G....  221599714
2        270084864          ..T....-.......T......T.A..........A.C.AG.T...G-....  270084815
2        277869129             ....C..............A.A..G...A...G.C.A....T....T..  277869080
                                                                      \         
                                                                      |         
                                                                      G
2        294683246               ............AC.....A.G..........T......-G.....G  294683291
2        340672256                    ...C........A.A......T...A.C.-.G..T..G....  340672216
2        344073719      .......TAG..................A..T.......---.AC...TT.G....  344073771
2        435900604                   .............A.A........G.A.T.-..A.T..G.T.A  435900563
2        448048686      .....A..C......G......T.....A.................A.T...--GT  448048631
                                     \                                          
                                     |                                          
                                    TC
2        488259662                ................-......TG.A..A.T..-G..T..G....  488259705
2        496120641           .....TC................A....A....TG....----.G.C....  496120595
2        511700150      ....G.T...T.......G.T.......AG.TGA..........G.A.G.......  511700207
                                                               \   \            
                                                               |   |            
                                                               G   A
2        543340616                ...C.C...A.....G..A.............T..G..--TG....  543340659
2        554212487             .....................A...A.....T........G...       554212531
                                    \                                           
                                    |                                           
                                    T
2        574863515                 ......G......A...A..........G..TT......-----.  574863476
2        7723312                 ....T.........CC...A...................          7723274
2        13570567         ..C..C.G..................A..T.........-------C.....G.  13570613
2        14708342                   ..C.........A...A.........TA.C..G.T.G.G-....  14708300
2        33440530             ......T...............A........T.T.....             33440568
2        40642136     ...A..A.......................A..T.....                     40642098
2        82159658                 ..............A...A......--A...A.T....T..G....  82159701
2        82325957     ......A.T....C................A........                     82325995
2        117702188                ..................A.......A.C..C..-.C.T..G...T  117702232
2        118117471                 .................A....A.....A.A........        118117433
2        119067785               ...A.........T.....A............A......          119067823
2        193953111    ...A..A.T.....................A........                     193953149
2        194984583                   .....G.........A..T.......A.T.AG...T.......  194984540
                                                                            \   
                                                                            |   
                                                                            G
2        197051381                ..............A...A..T.......A.C..-C.CT..G....  197051337
2        246814291                ................A.A..T...A...A.A..-...T..G.A.T  246814247
2        296652612             ..T..........T...A...A.................            296652650
2        296674109               .....A.............A..A..........G.....          296674071
2        304006746              ...C..C....................--A..T..A..AGTG.G...T  304006791
2        305394366                   .....G..A.....AA.........TG....GG.A..T.....  305394323
                                                                            \   
                                                                            |   
                                                                            G
2        327528571                ..G..............AA..........A.C...G..T..G...T  327528523
                                                   \                            
                                                   |                            
                                                 AAA
2        328061214                 .................A..........A.C....T...        328061252
2        328836641                                        ....C.........T.....T.  328836662
2        359641663                ..................A..........A.C..G.T....G.A..  359641617
                                                                         \      
                                                                         |      
                                                                         T
2        360769148             ..G......G.C...................C.......            360769186
2        368441421          .....T..................A........TC....               368441383
2        389185104               ..................AA..........A.C..GG..-.GG....  389185059
2        451734841      ....A.T..............AT.....A..........-.....GA.T.C.....  451734787
2        452670202                ..................A..........A.CT......         452670164
2        453939007                 .................A..T....A..A.T...GT....C.T..  453938960
                                                                          \     
                                                                          |     
                                                                        GTG
2        454518758        .....CAG.......A.T........A...G..T...A.....--.TC......  454518706
                                                                 \              
                                                                 |              
                                                                 T
2        495980592                     .............A.......T.T..A......T..G..-.  495980553
2        497233665                 ................AA........-.A..C.-G..TC.G....  497233707
2        521658827            ...T....C.............A.........C......             521658789
2        521696961      ....C.T....C................A..........                   521696923
2        524388139                  .........A......A..........ATC.A.T..T.G.....  524388091
                                                                           \    
                                                                           |    
                                                                       TTATT
2        530277597                 ............................A.C..G.T.T.---.TT  530277556
2        538274283        .....CAG...CC.............A............-T.G...T..G...A  538274335
2        541997722             .................C...A.........C..A....            541997684
2        548027704                                        .....A.C......T.......  548027683
2        560608058                ..T...............A..........A....-G..G..G...T  560608102
2        574798713           ......CTT.A.....A...............T.A.C..--..T..G....  574798665
2        581574714               .............T.A...A................G..          581574676
2        582740094              .............A...G..A..........A.......           582740132
2        70228026       ....G.T..T..T......T.CT................-.AT.....C...A...  70228080
2        72691388     ......A.T..TTC..........T...A..........----------.T..G....  72691435
2        73287407                                                     ..T.......  73287398
2        82568190               ...C.............G..A..T..GTA..ATT..............  82568142
                                                                       \        
                                                                       |        
                                                                       T
2        89726717               ..T......G.T.T......A.........-....A.GA.G..G....  89726763
2        143847141             ............T.AT.....A....A..AT.G...T....T..G...T  143847092
                                                                      \         
                                                                      |         
                                                                      G
2        182800548                ............T....AA..........A.C....-.T..G....  182800592
2        233590371    ...A..A.T...T.................A........G........            233590322
                                                             \                  
                                                             |                  
                                                            TA
2        313730156               ..................AA.....CA.T.A.C..-G..T.......  313730111
2        315732847                .......C.T....A...A..G.A.AT..A.C.-.G..T..G....  315732891
2        332040499               ...T.....G.........--.......AC..C.C............  332040543
2        363907721                    ............A.A.....G....A.C..-G..T..G....  363907761
2        399297473    ...A..A.T................A....A........----T......T..G.A.T  399297526
2        400423360                   ...............A..A....A.C....C..T...G.-.T.  400423401
2        455638917                   ........CG.....A.........T-------..G.....G.  455638882
2        469926600          ...G...........T........A.......T.C....-.....G..      469926646
2        486707115        ......G.-..........T......A............T..G.T...        486707161
2        493334310        .....C.G...........AT...T.A....A..--...A.C.G..T..G....  493334361
2        496049360                ...........CT.....A.........TT.C..-G..T..G....  496049316
2        519656723                 ...........G.....A..TG......A.CG.GGT...--....  519656765
2        543386029    ...A..AG.....C..........T....CA....A...------..G..T..G...T  543385978
2        561024172                 .................A.......A..A.C..-G..T.GG....  561024215
2        566749558           ............A...TT...A.A..........G.C..-...T..G.A..  566749509
2        571645195               ..C..............A.A.......T.C...G.....--TG....  571645151
2        572418072        ...C..G..-.......T........A..T...A...A.CTTC.T....-....  572418021
2        581026474                 .......G....A...AA.................T...---...  581026515
2        14707886                   ..C.........A...A........TTA.C..G.T.G.G-....  14707928
2        27211368   .T......A.T....CA...............A..T...T.AG.....--T.G.GG....  27211309
                                                          \                     
                                                          |                     
                                                         AA
2        37612239                   ............A..AA....A........G..G..C..--.G.  37612198
2        39494524     ...T..A....TAC..............A.A........--.....GG..T......T  39494579
2        42714133                  ......G...A......A..........G..TT...C..-----.  42714172
2        50699192      ..A..G.T.......G.............A..T...A...GGC...G..G..G....  50699249
                                                       \                        
                                                       |                        
                                                       T
2        118809649             ...............T.....A..------..A.C....T.T...CA..  118809607
2        143124866                  ...C..GA........A..........A.T.T..T.T.G-...T  143124908
2        167108940                ..................A......AA..A.C..-G..T..G....  167108896
2        176256559             ............T......A.A....A.AA.......G.-..C.---..  176256603
2        199233174                   .........T.....AG......--.A..GC.G..T..G....  199233214
2        204541368                ...............G..A..........A.TG.GGT.........  204541414
                                                                         \      
                                                                         |      
                                                                         T
2        218316314                                   .......A..A.C.A....TT......  218316341
                                                                           \    
                                                                           |    
                                                                           C
2        228311897        .....CAG.........G.A......A......A...A..G.....-----...  228311947
                                                                 \              
                                                                 |              
                                                                TG
2        249608067                  .......A....A.AAA..........A.C...G....G-....  249608025
2        251819992                ............G...A.T..T....T..A.C..GGT..---....  251820034
2        252441376                ..................A..........A.C..-G..TGTG....  252441420
2        253639330                 ................AA.......C..A.C.-.GA.T..T.T..  253639287
2        278326213             ...................A.A....T...A.A......-.G..G.C.T  278326166
2        308378586    ...A..C......C................A..T.....G.......             308378634
                                                             \                  
                                                             |                  
                                                            TA
2        329655480                  .......T.......AA....A.....A.C.T..A...G-....  329655522
2        354339993          ...C..................AAA.T..A.....A.C.-TG..T.......  354339943
2        356144283               ............A..A...A.......T.C..C......----.A.G  356144241
2        376825144               ...G.............A.A.......ATC.........-..T..TT  376825189
2        377672629                    .......A....T...T-.....TCT...C............  377672589
2        378415713                  ..........T...A.A...A..--..A.T..T...T.......  378415754
2        390329344      ....A.T..T...........A..A...A......A...-..-C...AT.....T.  390329291
2        392711884              .......C...........CA..G......C.T......----G....  392711841
2        393281286                  .......T...AT...A....A.....A.C..G.T..GG-....  393281244
2        404410326                  ..C.........A.CAA..........A.C..G.T...G-....  404410284
2        413318975             .............--.....AA..........A.C...G..T..G....  413319021
2        428150306                                   ......T.A..T.......T..G....  428150277
                                                                     \          
                                                                     |          
                                                                   CAG
2        431891333     ..A..G.T....C..............A.A.........-----T....T......T  431891282
2        447006674        .....T.T.C.T..............A.......A..A........-.....G.  447006731
                                                                 \  \           
                                                                 |  |           
                                                                TG TAA
2        464916427                  ...A.............T.T....-.TG.T.CC...T..C....  464916385
2        467197386    ...A..A.T....C............AG..A....A...--....T....T....TTT  467197441
2        481302143        .....CAG....A.........A...A....A..AT.A.-..GG..T..G....  481302195
2        486997729                .............G....A....A.....A.T..-G..G..GA.G.  486997773
2        515144851                ...........A......A.G........A.C..G.T....C.T..  515144803
                                                                         \      
                                                                         |      
                                                                       AAT
2        515786113                  ..........T.C.A.A..........G.CT...T...G-...A  515786155
2        540811119                    ..............A...--..A.CT...A....G.G..T.A  540811158
2        541938239     ..A..A.T....A..........T....T.................             541938193
                                                              \                 
                                                              |                 
                                                              A
2        550973784           ......C............A...--...T..----....T..-..G....-  550973828
                                              \                                 
                                              |                                 
                                             AA
2        580507455        .....CAG..............A...A..T.......T.-T.G...-T.G....  580507506
2        583369728    ...A..A.T...TC...............AA........--....C.G..T..G....  583369783
2        585757055        .....TGA...G....C.........A............-.A.G..T..GG...  585757107
2        147780145                ..................A......A...A.C..G-..T..G....  147780189
2        308565049       ...A.T..T..................A.......--..T.......G..T....  308564995
                                                                         \      
                                                                         |      
                                                                        TT
2        349327323            ...G.................AA..........A.C..-...T..G....  349327275
2        502117276                .............................A.C....C.-..G....  502117232
2        565909889           .....A..............G..A.........T....-.G.G.....T.T  565909840
2        167689439                .................AA.......A..A........-..G....  167689483
2        528391298  ..........A..T.C................C..G.....--....C..A.T..G.T..  528391240
                       \                                                        
                       |                                                        
                       T
2        88048191              ....C................A.......--.......G..T..G....  88048145
2        189528001     ..A..A......A...G............A........--....A..A.T.......  189528055
2        197030242    ...A..A.T....C..A.............A......A--...A............T.  197030297
2        358580530                ..G...............A..........A.C..GG..-..G....  358580486
2        400242226                .................--..........A.C..G-..T.......  400242184
2        438647941        ....T.A..C..............A.A.......--.T......A......T..  438647890
2        19432516                 ................A.A..........A.TG.G...-..G....  19432560
2        85437861                  ...A...........A............A......T....G....  85437814
                                                                         \      
                                                                         |      
                                                                       ATT
2        254079752                   ......T........A..........A.C...G....G-...T  254079793
2        288787959                ...C...........................C..G.C.-....A..  288787915
2        300137993                ..............A...A..........A.A..G.C.-..G....  300138037
2        362202973                ...........A......A..........A.C..G.A.-..G....  362202929
2        366361206                   ...............A........T.A.C..G-..T..G....  366361247
2        486783057            ....A.......GT....A...A.......A.T........AC..C....  486783107
                                                                    \           
                                                                    |           
                                                                    T
2        491161241                .........T........A..........A.C..G-..T..G....  491161197
2        576720055    ......A.T....CT.........TC....A.....G.--.....T.G....G-....  576720001
2        276612                        .......GG....A..........--..C....G.GG....  276574
2        203494900                    ...A..........A..........A.C....T....-....  203494940
2        227825930              ...........T.....G..A.................-.T....A.T  227825884
2        318919045                   ......A.......AA..........A.C....T....-....  318919004
2        319878738                   .............A.A..........G.C..G.T...G-....  319878697
2        574382469             ..T...C..............T...........T....T..T..G....  574382518
                                                              \                 
                                                              |                 
                                                              A
2        30836883                    ......A....A...A........A.A.A..G.T...G-....  30836842
2        215199540                 .................A........G.A.T..GCT.G---....  215199499
2        293071868                ........G......G..A..........A.C..G-..T..G....  293071912
2        329170431              ...C................-..........A.T.A.G..G.......  329170385
2        340976839             .....................A........TTA......T....G....  340976888
                                                                     \          
                                                                     |          
                                                                     G
2        484615218                ..................A.........TACC....T.--.....T  484615175
2        493765214                .......G..........A..........G..T.....-----...  493765254
2        568215875                ....A...........A.C..........A.AT..-.C........  568215831
2        570017708        .....CAG..................A.......--...A.C.G..T.......  570017657
2        12248510                    ..............AA..T.......A.C..G.T....-....  12248469
2        147481680                ...T...........T..A..........A.C..GG..-..G....  147481724
2        267868842                ....C.............A..........A.C..G...-..G....  267868798
2        402541776                   .....G.........A..........A.A...TT...G-....  402541817
2        408862387                   ...........A.A.A..........A.C..G.T...G-....  408862428
2        417084733                ..................A......A...A.C..GG..-..G....  417084689
2        434243923              .........G......A.A.A..........A.C..G.-.G..G...A  434243969
2        440990938                   ......T........A..........A.T..G.T...G-....  440990979
2        543053533                 .................-..........A.A..G-..T..G....  543053491
2        543154695                 .................-..........A.A..G-..T..G....  543154653
2        547011162                 ..........T......A..........A....G-..G..G....  547011205
2        565720590             .....A...........A...A.......--.TT.......T.......  565720636
2        578753627                .......G..........A.......A..G..T.....-----...  578753587
2        3970883                 ........-........................G..CA.T..G.A..  3970838
2        16189807                    ...............A.......A..A.C..-G..G..G....  16189848
2        65184342              ............A....A...A.....T...TG.....---TT.T....  65184297
2        144040623             ....CT......T......A.A..........G.C..T--.T..G....  144040669
2        278363278             ....C.........A......A.........TT..........C-....  278363230
                                                                     \          
                                                                     |          
                                                                     C
2        293137438                ......C..T.A....A...C........A.C..--..T..G....  293137395
2        294412881    ...A....T..............AT....AA....A..--.....C.--.T..G....  294412828
2        492950804     ..C..A.T......T..............A........--..A.C....T......T  492950750
2        503653396                  ..............A.A.......--..T....G.....G...T  503653355
2        520023375        ......-.A.............A...AG.........A.C.TGT..T.......  520023322
                                                                  \             
                                                                  |             
                                                                  T
2        521057458             ....CT...............A..........A.C...--.T....T..  521057504
2        569044198                ..................A..........A.CT...A.-..G...T  569044154
2        12147849                 ..................A..........A.T..GG..-..G....  12147893
2        17130067                 .........T.......AA..........A.TG.G-..T.......  17130023
2        70961894                 ..................A......-.A.A.A..TG..T..G..T.  70961938
2        75046847                  .................-.....T....A.C..G-..T.......  75046805
2        79336050     ...T..A.T.C..C............A.A.A.......--......-...T..G....  79335996
2        165871295                .................A........AT.A.A..G.C.-..G....  165871339
2        217425022                ..................A......A...A.C..G.A.-..G....  217425066
2        226907845     ..C..A.A..............AT....A.........----A...G..T.....T.  226907793
2        292910033                ...........T......A........-.A.AT.GG..T.......  292910077
2        359185020                ..T...............A..........G.T..T...-.......  359185064
2        369642424         ....C.T..................A..........A.-------C..G..CT  369642469
2        385972914             ...T..........A..A.A.A........T...A....T....G....  385972963
                                                                     \          
                                                                     |          
                                                                     G
2        390191956                .................CA.......A..A.C......-.......  390192000
2        396360394                .......C.........TA..........A.C..G-..TG.G....  396360438
2        418279653                     .............A..........A.C....T..TG..-..  418279692
2        433846180                  ..........CA.G..A....A.....G..----..T.......  433846141
2        462403743                ................A.A..T.......A.TG.G.C.-.......  462403699
2        520062714                ........T.........A.....--...A.C..G.T...G-....  520062756
2        529909631              ..................ATA..........A.T..G.-.T..G....  529909585
2        559941134                ........G....C....A..........A.CT.G-..........  559941090
2        567196993                ..................A..........GGA...G..-G.G....  567197037
2        568201405                ..................A............C....T.--C.....  568201448
2        577030344                ..T...............A......AA..A.C..G-..G..G....  577030300
2        585441122                ...........T......A..........A.A..G...-.G.....  585441166
2        587728693               ..A.....G.......G..A...............GG.......C..  587728646
                                                                       \        
                                                                       |        
                                                                       A
2        592775095             ....C......G.........A....A.A...A.T..G-..T.......  592775142
2        598419428                ..................A..T.....G.A.C......-..G....  598419472
2        11127883               ..T...C.....TC..................--....A.....CA..  11127838
2        17781794                 .....A............A..........A.A..G...-..G...T  17781839
                                                                               \
                                                                               |
                                                                               T
2        32406091                    ......T........A....A.A...A.C..G.T....-....  32406132
2        39998336         ..A.......G.G...G..T....A.A.........TG-...G...C.......  39998283
                                                                       \        
                                                                       |        
                                                                       C
2        116315054                   ........AT.....A..........A.T..G.T....-....  116315095
2        142980796                ..A.............AAA..........A.C..-...T.....G.  142980840
2        145268038             .....T......T...................G.T.A..C.T.T.....  145267989
                                                       \                        
                                                       |                        
                                                       A
2        189480821             ....................AA.......T..A.T...--.T.......  189480775
2        201637814                   ..............AA..........-.AT..G..T.......  201637855
2        247643678                ................A.A..........-.AT.GG..T..G....  247643722
2        256175637                   .........C.....A..........A.C..G.T..GG-.A..  256175596
2        261302399                ..................A........A.A.C..GG..-..GG...  261302355
2        339345449                ................A.A....A.A...G.C....C.-..G....  339345493
2        343122210                    ..............-.....C....A.C..T-..T..G....  343122249
2        371194370                    ..............A.........TT..G..GC.T....A..  371194412
                                                              \                 
                                                              |                 
                                                              T
2        434614662                ...........................-.A..CAGG..T..TC...  434614707
                                                     \                          
                                                     |                          
                                                     A
2        436594984                 ................AA........TC..........-----..  436594945
2        448145938                 ...G....T......A.A..T.......A.C..G-.....G....  448145981
2        460052980                   ........T....T.A......A...A.T..G.T...G-....  460053021
2        497328955             ....C..C......A.....AA..........A.C.A..T....G....  497329004
                                                                     \          
                                                                     |          
                                                                     G
2        513668047                ..............A...A.......AT.G..CT....-----...  513668007
2        522202508                ..T...............A..........A.T..G...-.......  522202464
2        559100184    ...A..A.T.......A.............A.......--...A......-T..G...  559100130
2        560584782                ........G..A......A..........G..TT....-----...  560584742
2        563377938                 .................A..........G..TT.....----...  563377978
2        574384604             ....C................A...CA.....ATA.A....T..GG...  574384654
                                                              \                 
                                                              |                 
                                                             TG
2        587360194     ..A..A.G..T.C................A........--....C....G..G....  587360140
2        19523859                   ..C.............A.T........A.TG.G-..G..G....  19523817
2        28687786                    ..............AT..A.......G.A.CC...T..GCA..  28687743
                                                         \                      
                                                         |                      
                                                         T
2        35520748                 ..................A....A...T.A....G.A.-T......  35520704
2        51251780                 ..T........T.............T...A.T..GG..-..G....  51251736
2        74867567                    ........T......A..........A.C..G.T...G-.A.T  74867608
2        75798483      ..T.....CAG...........T......A........--..A.....GTT......  75798537
2        117346858               ...A...............A.....T..........G.....T.TTT  117346811
                                                                       \        
                                                                       |        
                                                                       T
2        164934632  .A......ACT...TC..............A......-.....A.C.T.G..T..G...-  164934575
2        216048679             ............T......A.A..........A.T...--.TT.G....  216048725
2        279458836    ...A..A.G....C.....G....T...A.A.......-..A.C...T..T.G-.C..  279458781
2        292321318                ................A.A....A.....A.C..GG..-.GG....  292321274
2        309957691             ....C..........T.....A...CA..AA.T.A...-..TT......  309957644
2        338644709                    ........C.....-..........A.C......T....A.T  338644750
                                                                      \         
                                                                      |         
                                                                      G
2        359362089                 .................A......A...A.C..GGT....G....  359362136
                                                                         \      
                                                                         |      
                                                                       AAT
2        360331690            ................C.....A..A.A..........TG.GT.......  360331741
                                                                    \           
                                                                    |           
                                                                   TT
2        402002010             ..............A......A.......A..A.C...--.G..G...T  402001964
2        454373763                ..................A...C......G.C....T.--GG....  454373720
2        458378765                ..................A..........A.C..G...-.G....T  458378720
                                                                               \
                                                                               |
                                                                               T
2        495683184             ......T....G.........A..........A.T..G-..C.TT....  495683137
2        543877110    ...A..A................A.CAG..A.......--......--T.T..G...T  543877163
2        551255598                 .................A........T.A.C...G...-----..  551255637
2        553490258                ...T...........GA.A...A......A.A..G-.A...G...T  553490302
2        566916488             ....C.C.......C......A..........AGC..G-..T.......  566916441
2        568815492                ...........T...T.AA..........A.C..G.C.-....A..  568815536
2        574637336                ..................A.......--T....C.G..T..G....  574637293
2        15127990            ......C.........TT.-...A...C......G.T..T...........  15127941
2        29124039                     .........................A.T.AG.T...G.-...  29123999
2        66589795                ............A......A...A..AC..G.......--.G.....  66589751
2        69861873                 ...........T.....AA......A...A.C.AG...-.......  69861829
2        73135712               ............T...CT...........TT....C..A.T..G.A..  73135664
                                                                  \             
                                                                  |             
                                                                  A
2        76465061          ....C.T..................A..G.....-T...-T......G....-  76465110
2        138784809                ................A.A......AA..A.C..G.C.-..G....  138784765
2        145246271    ...A..G.T.....................A.......--......--..-..G..-.  145246322
2        147268148                ..................A........T.A.T..G...-.....G.  147268104
2        169235400                 ...A....T.A...G..A.......T.-..T.....CT..G....  169235443
2        169854057     .....A.T....C............C.A.A........--......G..T..G....  169854111
2        200721969        ......AA.........T.A.....AA..........A.C..GGT..T......  200722024
                                              \                             \   
                                              |                             |   
                                              T                             G
2        302471144                ..................A..........A.TCAGT..-..G...T  302471100
2        330593551                ..................A......A...A.C...TC.-..G....  330593507
2        344444896                ..T..............AA.......A..A.C.C.G..-..G...T  344444852
2        392030359                ...C..............A....A.....A.TG.G.A.-..T....  392030403
2        395178954                .........T........A..........G..TT....-----...  395178994
2        397989679                ...........A......A..........A.T..G.C.-....A..  397989723
2        400179392                   .............A.A......A...A.C.TTGA....-....  400179433
2        404563234                   ........A.....AA..........A.T..G.T...G-....  404563193
2        412864734                ..T.............A.A..TG.........TT....-----...  412864694
2        466993964     ..A..A.T...T........--...A...A...........G.......T.G.....  466993910
2        476964076                ...............G..A..........A.T..-G..T..G....  476964032
2        495572712                ...C.....A.....G..ATT....AA...........-.GG..T.  495572668
2        498657483                .............A....A........A.A.TG.....-.......  498657439
2        504275730                ..................A........T.G.T..G.A.-..G...T  504275774
2        511580527              ...C..............A.A..T....TTT.......--T.G.....  511580572
2        526485883               ...T....G..T...A...A......A.....A.A....G..G....  526485836
                                                         \                      
                                                         |                      
                                                         T
2        584011951             .....................A.......A.TA.....--------.T.  584011991
2        584733741              ..............G.....A..........G....G.-.G..G....  584733787
2        593227882                ............G..GA.A..........A.C..G...-..G.A..  593227926
2        4673791                  .................AA........A.A.C.AG.A.-.......  4673747
2        28413342                 ........C.....AG..A..........A..T....G-----...  28413382
2        48481843                   ...................A....--.TG....CA.T..G.A.T  48481802
2        59185261                  .................A........T.A....GGT.........  59185215
                                                                         \      
                                                                         |      
                                                                        AT
2        86181730                 ..................A..........A.C..G.T.----GT.T  86181771
2        110917392    ......A.TT..................A.A.......----.A.ATT..T......T  110917339
2        115139366             ....C................A..........A.C...--.T..G...T  115139412
2        123432073                 .............T...T........T.....T.....-----..  123432112
2        146216548                 ...A.............A.......C.....TA.T.GGC......  146216594
                                                              \                 
                                                              |                 
                                                             AA
2        172998474              ....................A......A..C.......            172998511
2        305507260        .....T........C.......A.TAA..........GCC..G.T....-....  305507314
                                  \  \                                          
                                  |  |                                          
                                  T  C
2        327103033               .................A.A.......--...A.T...GT.......  327102989
2        353780535      ....A.....T...C.............A......A.........--.T.GG....  353780590
                                                              \                 
                                                              |                 
                                                             TT
2        360225664                ..................A..T.......A.C..GG..-..G.AGT  360225708
2        417068076                ..................A..T.....T.A.C..-G..T..G....  417068121
                                          \                                     
                                          |                                     
                                          T
2        428185183               ...............A...A............CGC.T..T..T...T  428185231
                                                                       \        
                                                                       |        
                                                                      GA
2        430819483                ..T...A...........AG.......--..A.C....TG.G....  430819440
2        441351491             ....C......C..T.A....A.G.....--.......G..........  441351537
2        445124998                 ...............A.A..T.................         445124961
2        456909022             ....C..........C.....A..T.A...A...A...--.TC......  456908976
2        501984848                 ...........G...A.A........T-.T.T..--.T..G....  501984807
2        507168660                  .......T........A.................A...        507168623
2        510332090                 .................A.....G...T.....G....-----C.  510332051
2        551253967     .....GCT..T.C................A........--..A.T..A.T..G....  551254021
2        556575314                ...........T......A................G..          556575277
2        559600621             ..........G....T.....A..TC......G.C..T--.T..G....  559600667
2        568723170                ..................A..........G..T.....          568723133
2        569107201             .....................A.........T..TG..--.G......G  569107155
2        572414483                   ...............A..G....AT.-..CA.G..T..G....  572414524
2        574565305             ....C.......T.C......AT.......A.A.C..G-..T..G....  574565352
2        580673359    ......A.T..TA..........AT.....A..G...A--.......--.T....C..  580673306
2        582501171         ....C.T...C............A.A...C......G.---C...T..G....  582501220
2        593339659                  ............A...A.......--..CA.C...AT..G....  593339700
2        19629340                 ..................A.G....A...A.C..GG..-.GG....  19629296
2        27273037                  ............A....A..........A.C..TGT.........  27272992
                                                                         \      
                                                                         |      
                                                                         T
2        36547216                 ...........CT.....A..........A.C....A.-C......  36547260
2        37680541               .........G........A.A............TT...-.T.......  37680495
2        37859181                 .................AA..........A.C.AG...-.....T.  37859225
2        38338358          ....-..A.................A..........A.T..C.-.TC.GC...  38338308
2        41378255      .....A.T...................A.A....T.A.-......--T.C..G...T  41378202
2        45956849                 ..................A..........A.T.AG.A.-.......  45956805
2        49477627                 ..................A.......A..AGC..G.C.-G......  49477583
2        49552267                      ....T.A.....AA........G.G.C..G-..T.......  49552228
2        53930073              ..............A.........T...A.T.A.C...---...G...T  53930118
2        61213616                  .............A...A.C......--..A.C...AT.T....T  61213658
2        66552470                 ..................A..........A.T..G.C.-..G...T  66552514
2        84652617                 ................-.T......A...-...AGG..T..G....  84652660
2        111538189                ..........................T..A.C..G.C.-..T...T  111538233
2        177000843                .................AA.C........A.C...G..-.GG....  177000799
2        187128640                .....C...........AA......A...A.T..G...-G.G....  187128684
2        199143947                ........G........CAG.........A.C..G-..T..G....  199143991
2        214606841                   ..C...T........A..........AGC...CT....-....  214606882
2        249536173      ....A.G....C..C.............A.......--...A.C..A.T......T  249536120
2        277438147                ..................AC.........A.CT.GG..-..G....  277438103
2        278117966                ..................A..........A.C..GG..-..G...T  278118010
2        289295098                   .......T.......A....A.T...A.C..G.T....-....  289295139
2        330583017                   .....G.........A.........CA.C..G-..G..G....  330583058
2        336206642    ...A..A.T..............AG.....A.......--..T...--.A.......G  336206695
2        357777944    ...A..A.T....CT...........A...A.......--..TA...G..T..G....  357777889
2        400280823                ...C...G.........AA..........G..TT....-----...  400280783
2        413237897              .............T....AT...GGA..AGC..A.....CT......T  413237849
                                                                      \         
                                                                      |         
                                                                      G
2        431846931                ..................A..T.......A.C..G.A.-..G....  431846887
2        438407622                ..................A........T.A.C.TC.C.-..C....  438407578
2        445473062                ..................A..........A.C.-.G..T..G...T  445473018
2        451385225        ..A......C...............AA..T.A.A....-C...G..T..G....  451385277
2        458516874                  ..............T.A........TT.--....A......C.G  458516833
2        476122226                ...........AG....AA..........A.C..G...-..G..G.  476122182
2        499488200                ..................A.........TA.C.AG...-..GCA..  499488156
2        503500339                             ...A.A.......--.....C.G..T.......  503500369
2        504349030                ...............G..A..........A.C.AG.C.-T.G....  504348986
2        512075058                   ........A.....AA......A.T.A.C....T....-....  512075017
2        512343818                ..T............T..A..T.......A.A..GG..-..G...T  512343774
2        554256173        .....CAG..............A...A........-.A..CAGG..T.......  554256121
2        571194700    ...A..A....T-...........TCA...A....C..--.T.A...C..T.......  571194754
2        580529338                ...........A......A..A.......G.T..GG..-..G...T  580529382
2        581825822                ..................A..........A..CT....---.....  581825865
                                                                               \
                                                                               |
                                                                               C
2        584222074                ...........TT.....A........TCA....GG..-..G...T  584222030
2        584844433                ...........TGG....A..........A.C..G.T.--C....G  584844476
2        587854434                 ...........G..G..A........--...GA...CT..G....  587854476
2        609106925             ....C..........G....AA........TT.CTT....GG...G...  609106974
                                                                     \          
                                                                     |          
                                                                     G
2        7806137      ...A..A......C.......G................                      7806174
2        14497297           ..............G.........A.......T.C...                14497334
2        15711611              ....C............A...A..........A.....             15711574
2        19250894                 ..................AT.........A.CT.G.C.-..G....  19250850
2        29330246                   .........A...C..A.........TA.T..--..T.....G.  29330287
2        38622347     ...T..A.T............T.A......A.......--......--..C.GGA...  38622294
2        39655002      ..A..A......C................A........                     39655039
2        42948353                 ......G...........A..........G..T.....          42948316
2        66792763                 ..................A.........T..C.A....          66792726
2        79191131                    ........TC.C...A..T.......T.C......C......A  79191174
                                            \                                   
                                            |                                   
                                            C
2        81316076              ...T.......C..A.....AA.......A.CT....G.T.G..G....  81316125
                                                                     \          
                                                                     |          
                                                                     G
2        84430682              .....................A........T.G.T...             84430645
2        145307472                 .................A.......--T..ATT...GC..G....  145307430
2        146059411              ................C...A.........T...G...            146059374
2        166021552             ............T.AT....AA..........A.T....T.T...A..T  166021503
                                                                     \          
                                                                     |          
                                                                     T
2        171023729                ..................A........T.-..CAGG..T..G....  171023685
2        172265741            ....A.A...............A..T..G...C....----------..T  172265780
2        176291138                 .................A..........A.T....T..         176291101
2        179034467            ..G.....C...........T.A......A.TTT....-G..C.....G.  179034419
2        226692591              ....T...............A.....G..T........            226692628
2        263480507                   ......A..T.....A..T.......A.A..C.T...G-....  263480548
2        273565655                   ....A...T......A..........A.TG.G.T...G-....  273565614
2        277580331                ..................A..........A.C.C..T.--.T..--  277580290
2        279402291             .................A...A.........CT.....             279402254
2        294134356                ..................A........A.AGC...G..-..G...T  294134400
2        305193858             .....T........AG..G..A........G.A.T.A..A.T..G....  305193809
                                                              \                 
                                                              |                 
                                                              T
2        340889497                ..A...........A...A.........T.........          340889534
2        359952394                ..G.........G...TAA......A--...A.A....T..G....  359952347
                                                                       \        
                                                                       |        
                                                                    GTGA
2        361090119             ...............T.....A..........G.T...             361090082
2        363322108                ............T.....A...C......A.C..GG..-..G....  363322064
2        364309699                   ......T........A..T...A...A.C.AGG....G-....  364309658
2        377801475                .........................A..CT.....G..          377801438
2        394665238                ..T...A...........A.......A..A.T.A..C.-.......  394665282
2        397023830                 ...............A.A.......--...A.C.T.GTT..GC.G  397023788
2        400148937           .....TA...............AA..............               400148974
2        411756099    ...A...AT....A...C............A...CT..--.....C..A.G.......  411756154
2        430100498                   .....G.........T.....T...C............       430100535
2        437638712           .....TC.T.A.....A......A.......TT..T..----.C......G  437638758
2        450954230             ....C...............AA.GT.......G.C...--.T..G....  450954276
2        455723447             ....CT...............A......A.TTG.....--.C..G....  455723493
2        480658834    ...A..C.T....C.......A....-...A.GG....T..G...A....T.......  480658778
2        483453161                 ..........ATAA...A..T....--...A.C....T.......  483453119
2        491405988                 .................A..G....A.....G..TA.TGGCA...  491405942
                                                              \                 
                                                              |                 
                                                             AA
2        495022060                ...............G..A..........G..T.....          495022023
2        495704628    ...C.C..T...TC.........AT....AA......A--.A...T..T.........  495704572
                                                                       \        
                                                                       |        
                                                                       C
2        497040834             ....C................A..........A.C...             497040871
2        509005407           ..C..T.................A..........G...               509005444
2        522700068                .........A....A...A..........GC.TT....-----...  522700028
2        539249106     ..A..A......C................A........                     539249143
2        545665802                  ......G.........A...............C.T...        545665839
2        553374961             ....C.......T.A......A..........A.C.C......G-....  553374913
                                                                     \          
                                                                     |          
                                                                     G
2        558951622                ..................A..........G..TT....          558951585
2        561235385     ..A....T....C................AC.......--....C..AG.TTG....  561235331
2        564261370                    ...G.G........A..T..G.A..A.T..G-..T..GG...  564261410
2        571892705                ..................A..........G..TT....          571892742
2        572425026               ...T...............A.......--.A.A.CGG.AT..G....  572424982
2        577909494       ...A.G..T.C...........................                   577909457
2        581045114       ...C...AA..................A..........                   581045151
2        583060486                      ........A...A...................TG....    583060449
2        586913901          ....AT...............G..A.........C....C...AGC...A..  586913847
                                                                  \             
                                                                  |             
                                                                ATC
2        589250499               ................G..A.........T.....G..           589250462
2        589250600               ................G..A.........T.....G..           589250563
2        5857431                  ............T.....A..........A.C..G.C.-..G..GT  5857387
2        26930726                 .............G.G..A............AG.....--TG...T  26930683
2        29859878                 ..................A.......AT.A.C..GG..-..G...A  29859922
2        31819539                 ...........A......A.......A..A.T..G.A.-......G  31819495
2        46117709                   ......T.........A.........TG..T.--.CT.......  46117668
2        54750385                    ............G..A......CAT.A.C..G.T...G-....  54750344
2        70098691                   .......................A...G.C...GA.T.......  70098735
                                            \                                   
                                            |                                   
                                            T
2        70927749                    ..........GA...A..........A.T.TCCT....-....  70927790
2        84706322                 ....A.............A..........AGC..G.C.-.TG....  84706278
2        115819497                ................A.A..........A.CT.G.C.-..G...T  115819541
2        164620405                ...........A......A......T...AGC..G.A.-.......  164620361
2        173656340                ................AT-......AA..A.C..G-..T..G....  173656297
2        176384997             .....T...........A...A..T...-.T........A.T.TG....  176385044
2        189836899                ...........C......A..........ATC..G...-..GG...  189836943
2        193821536            ..A...................A........T.A.TT.-G..T..G...T  193821584
2        195483844             ....C.CA......AT.....A..T.A.....G.C...--.T.T.....  195483798
2        244815111        ..G......CA...............A.G...T.--...A...GT.T.......  244815060
2        245960372                 ....C...T...G....-..........A.C.AG.T...G-....  245960414
2        252315518                    ..............A........-.A.T..GG..T.......  252315478
2        253215859                ...............G..A...A...--...A.TGG.GTG......  253215902
2        255542094                ...........C..A...A..A.......A.C..--.......A.T  255542137
2        257850238                 ........T....A...-..T.T..CT.A.T..G.T...G-....  257850196
2        274745558                 .......C..A......A..........A.TG.GGT.G---....  274745599
2        283892215                  .......T.A.....TA..T....A..A.A..GGT...--....  283892256
2        287642093             ....C..............CTAT.T.......A.CG..--.T..G....  287642047
2        306049796            .............T.....GA.A........TC.....-G..G..G.A..  306049844
2        306354012    ...A..A.T...T.T..............AA...C...TA.A.C......T.......  306354070
                                                            \                   
                                                            |                   
                                                            A
2        328144831             ....C.......-......................GC..A.TCT.G...  328144880
                                                              \                 
                                                              |                 
                                                             AA
2        345750610        .....CCA............C.....A.......--...AGC.G..T...C..T  345750559
2        361888884        ...C..G..-................A........-.A.CTA.G.AT..G....  361888833
2        376722174                .....G............A.......A..A.C..-G..G..G....  376722219
                                                    \                           
                                                    |                           
                                                    A
2        430858503               .................A.A........T....G.G..AT....A..  430858455
                                                                       \        
                                                                       |        
                                                                      CC
2        436171739                ..................A..T.......A.C..G.C.-..G...T  436171695
2        447296595                ...........A......A..........A.T.AG...-..G...-  447296638
2        450460130        ....T............T...GA..AA.......--...A.C.T..T....C.G  450460079
2        451825259                ..................AG.........A.C..GG..-..G.C.T  451825303
2        458999911             .....T.............A.A.........TG.....--.G..G....  458999865
2        472066328                ............G.A...A..........A.T..G.T.---G....  472066286
2        483685839                ..................A..T.....G.G.CT.G...-..G....  483685795
2        484480273                 .................AGG..A.....A.C...GA.........  484480228
                                                                         \      
                                                                         |      
                                                                         T
2        493933735                  .......T.......TA........T.G.C..G-..T..T....  493933693
2        497971133                 ...........G.A...A......A.TC..A....A......A..  497971178
                                                                         \      
                                                                         |      
                                                                         G
2        541927517                .......G.T.T......A..........A.C..G-..----....  541927557
2        544993349                 .....A...........A........TCA.....T..T..GA...  544993304
                                                            \                   
                                                            |                   
                                                            A
2        555243770   ....A..A.T....C..............A.A......-.A...A.ATG..C.C....T  555243827
2        556158449                  ..............A.A..T....--...A.A.G..CT.C....  556158408
2        556172419                  ..............A.A..T....--...A.A.G..CT.C....  556172378
2        568554753               .....AA......................TG..T..G.--G.G.AC.  568554797
2        581897057              ..T.....C...........A.......A.C..T....-.TT.C...T  581897103
2        586933900                ..T.............A.AC.....-..C...G..GT.T.......  586933856
2        592161436                  ..............A.A..T....--...A.A.G..CT.C....  592161395
2        440309470                 .................A..........G.C..GG..-..G....  440309427
2        567138396                ..........G.......A..........A.T..G..-...G.C..  567138352
2        176964461              ..................A.A.T..T....C..T.A.--...G.....  176964416
2        378534386                ..........T.......A..........A.C..G-..T.GG....  378534342
2        447835201             ....C..........T.....A..........A.A..--..C..G....  447835247
2        71705158              ....C.......A........A..........G..----.CT.......  71705114
2        163687882                 ................AA......A...A.T...G..-..G....  163687839
2        512339384        .....T..-...............A.A..........A.C..G...-..G....  512339333
2        569559184        .....C.G.......A...............A.A...-----....T..G....  569559136
2        587596655  .....C.A..A....C................A..........A.C..--..T..G....  587596596
                               \                                                
                               |                                                
                              TT
2        16992197         ..C..C...............G....A...C......-.AC.G..CC..GA...  16992249
2        162486685        ....T....C................A........T.-.A...G..T.......  162486630
                                                                          \     
                                                                          |     
                                                                        ATT
2        330321785        .....CAG..................A......A...-.ACC....T.......  330321733
2        499325012                ..............A...A..........A.C..-...T..G....  499324968
2        28494033         ..A......C.......G.....G..A................T.--..T....  28493980
                                                               \                
                                                               |                
                                                              AG
2        237347253                ..................A..........G..T....-----....  237347213
2        308209064             ...........G.........A........G.T....--..C....C..  308209110
2        568555637             ...T.................A................G..T......T  568555687
                                                                \               
                                                                |               
                                                               AG
2        9189396                  ...............GA.A.......AT.A....G...........  9189442
                                                                       \        
                                                                       |        
                                                                       G
2        17942388                     ....C.........A..........A.T....T...G-....  17942428
2        25226948               ..................A.A...CT.....G........-.......  25226995
                                                                     \          
                                                                     |          
                                                                     G
2        41751847                 ..................A........--..A.C....C.CT....  41751890
2        53024554         .....CAG...........A......A........--..A.C....T.......  53024605
2        86658773                 ..................A........T.-.C..G.-.T..G....  86658730
2        86659531                 ..................A........T.-.C..G.-.T..G....  86659488
2        115083603      ....A.T.....................A........--.....T...T..G...A  115083656
2        121701005    ...A..A.T.....G........-..T...A..........G.C.TC...T..G....  121701061
2        310453112                ..................A.T.....A..A.T.AT.-.G..G....  310453156
2        352444042           ...C...................AT.......--..A.A....T......T  352443994
2        359955518        .....CAG..................A.......T..-.A.A.G..T..G....  359955570
2        364457413             ....C.......T........A..........G.C..--..T..G....  364457459
2        389372199        .....TAG..........C.......A..........-.C.-....C......T  389372148
2        491861581        .....CAG..T..........................-.AT.G...T.......  491861633
2        501798925        .....CAG..T..............AA..........-.A..G...T..G....  501798873
2        504742313                ..................A........--......G.GC..GA...  504742356
2        563795636        .....CAA...........A......A..........-G.CA.......G....  563795688
2        10845313         .....TAG........C.........A..........-----.G..T..G....  10845361
2        12441403                 ..................A..........G..T....-----....  12441363
2        195788382        .....TAG..................A..........-----....T..G...A  195788430
2        226909746                ..............A..AA...CA.....A.C...-..T.GG....  226909790
2        244040267                ...........A..T...-..........A.C..G.T...G-....  244040311
                                            \                                   
                                            |                                   
                                            C
2        300162699                 ...........G.....A..T.........T..G.-.T..G.A..  300162656
2        413332022             ...........C.......A.A..A.........A..----C....A..  413331978
2        423875477                ..................A..........A.C..G..-----....  423875437
2        449209443                ........T........AA........A.AGC..G-..T.......  449209487
2        510622842        ...C..AA..................A.G.....A..---.AC...T.......  510622792
2        512253434                .......A..........A............C.AT..-C..G....  512253478
2        534148741               ...................A..........A.T..G.-.T.......  534148696
2        536408506        .....TA...................A..........-----G...T..G....  536408554
2        26451865                  ...C.............A..........A.C..G.A.-..G....  26451908
2        51649009         ..A......C..........T.C...A..........---..............  51648959
2        52130186                 ..............A.............----....-....G....  52130145
                                                     \                          
                                                     |                          
                                                     A
2        161098696     ..A..A.T............T......TA........--......TG..T.......  161098642
2        175526654                 ................AA....A.....A.T..GG..-..G....  175526697
2        194755306                ..................A...A..--..A.ACA..T.T.......  194755263
2        272403987             .............CA......A........--....C..A.T.......  272403941
2        290762462                 .................A..........A.T..GT..-..G...T  290762505
2        363423027      ....C.T...............C...A.A......A.--....C.G..T..T....  363422974
2        410501767             ...T.................A..........A.C..--..T..G....  410501721
2        427131635              ....................A.........T.........-..GG..T  427131682
                                                                     \          
                                                                     |          
                                                                     G
2        441434810        .....CAG..................C.G.....A..-.AT.G...T..G....  441434862
2        473705721               ................G..A.......A..A..TC..-.T..G...T  473705676
2        478044868                .........T........A..........A.C.AG.C-.......T  478044824
2        501242182                  ............C...A........--T.A.C....T.......  501242141
2        552674729                 ......G..........A..........G..T.....-----.T.  552674768
2        553139244      ....C.T..T...............G.CA........--....C..A.T..G....  553139297
2        567801702                .............GA...A..........G..T....-----....  567801742
2        576009639                ..................A..........A.T..-G..T..G..G.  576009595
2        586847830             ......C..G....A.................-.ATC.G..T..G...T  586847783
2        592820663                ..................A..........-..CAGG..G..GA...  592820619
2        35288070               ....................A..........G.....--.T..G...T  35288025
2        53243171                  ...............A.A..........A.C...G..-..G...T  53243128
2        73428780                  .................A..........-..CAGG..T.......  73428737
2        75871434                  .................A..........-..CAGT..T..G.A..  75871391
2        115082103      ....A.T.....................A..T.....--.....T.A.T..G...A  115082050
2        147047484        .....TGG................A.A......A...-..CAGG..T..G....  147047536
2        153311026          ......-.A......TG.......A.........C.T....TA.C..T....  153310975
                                                               \                
                                                               |                
                                                               T
2        168680372        .....CAA..A.C.............A..........-.AT.GG..T..G....  168680424
2        203505069             .....................A..........A....--..C..T..C.  203505023
2        227093143                 .......C......G.............A....-GT.T.......  227093186
2        274241277                 .................A..........A.C...TA.-T......  274241320
2        292841935                   ...............A.......C..AGC....-.T..GC...  292841894
2        295557214               ...................A.......T..A.C..G.-.T..G.T..  295557259
2        352507574        .....CAG..T...............A..........-.AT.G.C.T..G....  352507626
2        365926698                ..................A..........A.C..G.-.T..G....  365926742
2        419274439             ....C...A.....A..A.............GA........T..T....  419274488
                                                              \                 
                                                              |                 
                                                              T
2        432690680        .....CAG..................A..........-..TAT.T.T..G....  432690732
2        445607725                 ............A....A..........A.T..G.C.-.......  445607682
2        496967923                ...........A......A..........A.C....-.T..G....  496967879
2        521569560                 .................AT.A.......ACC..G.C.-..G....  521569603
2        524584611                ................A.A.......T..A.C.-.T..G..G....  524584566
                                                                             \  
                                                                             |  
                                                                             T
2        536299685        .....TA...................A..........-----G...T..G....  536299733
2        552659279                ...............G..A........--..A.C...CT..G....  552659236
2        559894158                 ........T........A...........CA...G..---T....  559894199
2        563181068                ....C......A..T...A..........A.A...T.--.......  563181111
2        570007178                .........TG..GA...........A.T......CT--.......  570007135
2        573328498                .........T.....G..A...G........C..G.C-...G....  573328454
2        579532833        ..C...AG.................AA.......T..-.AT..G..T......T  579532781
2        3645243                ....-...........A...A.......A.C....A......---...  3645286
2        76625912                  ...............A.A........T.A.T..G.-.T..G....  76625869
2        95894601               ....T.........G...A.A...........T....CT....C....  95894649
                                                                     \          
                                                                     |          
                                                                     G
2        151107042                 .................A........--....AGG..T.......  151107000
2        157608247             ..................G..A........T.A.T..--..T..G....  157608293
2        224662941                 ........T........A.......AAC..A...........T.T  224662986
                                                                        \       
                                                                        |       
                                                                        T
2        247554496             ....C............A...A..T....A..G......C..T......  247554545
                                                                    \           
                                                                    |           
                                                                    A
2        272463805               .............C.....A....T.....ACC..T.-.T.C.....  272463760
2        306148163          ...C.G........G.....-..........AA....T..GG..T..G....  306148215
                                                               \                
                                                               |                
                                                              AT
2        329076490                 .................A..T.A.....A.C..GG..-..G....  329076447
2        342925777                 ..T..................A..AA..A.C..G.-.T..G....  342925820
2        371202483                 .............A...A..........G.T..G.-.T..G....  371202440
2        431252360                 ........T.T....A.A....A.....A.C..G-..G..G..G.  431252403
2        435086143                .................AA.............GT.G..........  435086097
                                                                       \        
                                                                       |        
                                                                       C
2        450484276                 .................A..........A.T..GG..-...CA.T  450484319
2        487278911              .....C..............A...C-..T.TT...............T  487278865
2        496497731             .....T...........A...A..T.......A.C..--.GT..G....  496497685
2        515330143               ............A......AC.......G.......TA.T....A..  515330191
                                                             \                  
                                                             |                  
                                                            TA
2        520966914                 ...............A.A....A.....AGC..G.A.-......T  520966871
2        553079945                 .................A..G.....--....CCCC.G..G....  553079987
2        554055596                ......C...........A..........G..T....-----....  554055556
2        566654614             ....CT......A........A..........A.C..--..........  566654568
2        576032868                 ................AA........TGA.C...G..-..G....  576032825
2        580726771                  .....A........A.A.......A..A.T...--.T..G....  580726812
2        583529285        .....CAG..................A....A.....-...-.G..T.TG....  583529234
2        31422189                .............T.....A..........A.C..G.-.TT.C....  31422144
2        31565946        .....T..T..................A......A..-..A......T..G....  31565892
                                                                    \           
                                                                    |           
                                                                    T
2        48105387                    ..............AA..G.......A.A...GT...---...  48105348
2        66608526                     ........T.AT..A..........A.T...G....G-....  66608566
2        85459602              ....C.....C.......G..A............C..-...T......T  85459555
2        86366012         .....CAG.........G...................-----..CA.G.C....  86366060
2        130746112             ....C..A.........T...A.......A....A..--..G.......  130746158
2        142911000                  ...............AA........--..A.C....T.TG..G.  142911041
2        146961048      ....A..............T..C...-.A..........A.T..GG..T..G....  146961102
2        149893586                 .................A..........A.T.AG...-..G.C.T  149893629
2        154737797             ..............A..-.A........-.........G..TC.G..T.  154737843
2        200646261                ........G....C..A.A......A...A.C...--.T..G...T  200646304
2        223434883                ..T...............A..GA......-.AT.G...T..G...T  223434927
2        225509784        .....CAG..G..............AA..........-.AT.GG..T..G...T  225509732
2        253503322               ..................AA......A...A.TG.G.-.T.T.....  253503277
2        253701271        .....CAG..................A........--..A.C.T.AT.GG...T  253701220
2        277414718        ..C..C.T............G....AA...G......-..CA.G..T..G....  277414666
2        297598994        .....TAG................A.C....A.....-G.C..G.AT......-  297599045
2        302136944          ......-........T......A.A..T....--.....C.G..T..G....  302136896
2        315348006        .....CAG..................A..........-.A..-...T..G....  315348057
2        316050389        .....CAG.............G..A............-.ACT.G..T..G....  316050441
2        336069959                .................AA..TG....--..T.....AT..G....  336069916
2        338863983        ..C..C.A..................A..........---.AC...T..G....  338863933
2        360173841      ....A.T.....T....C..........C........-.GTC.A...GT.......  360173895
2        380110369        .....CAG............T.....A..........-.AT.GG..T......T  380110421
2        396791048               ..................AA....C.-..T......G.....G...T  396791093
2        396924623              ..................A.A..T.A...ACA.A.........-....  396924576
                                                                     \          
                                                                     |          
                                                                     G
2        428294220              ..............T.....A................             428294256
2        437314741                ...C..........TT..A..........-..C..TA.T.......  437314785
2        437769627                ................A.AG.......--....C.G..TG.G.A..  437769670
2        444089150                ................A.A.....T...T.............AA.T  444089196
                                                                       \        
                                                                       |        
                                                                       T
2        449776231                 .................A......A...A.C..G...-C.T.A..  449776188
2        491754557           ....GT.................A.......A.CA..G.T...-..G....  491754506
                                                                  \             
                                                                  |             
                                                                 GT
2        539180337                ..................A.......T..-..CAGG..G..G....  539180293
2        553817921                ..................A........--..A.C...GTG......  553817878
2        553931240             ..T..............C...C.GT......TG....-..AG..G.A..  553931193
2        567319681             ..T..................A..........T.C..-...--C.....  567319726
2        570710229                    .......AG.....A..........A.C..G.C...G-....  570710269
2        585006252                ..................A..........G.C...G.....G.AT.  585006206
                                                                       \        
                                                                       |        
                                                                       T
2        587627430                ...........C....A.A..........-..CAGG..T..C....  587627474
2        587952852             .........G...........A..........A.C..--..T..T....  587952806
2        35730265                     ....TT........A..........GGC....T...G-....  35730225
2        54496001                  .................A.......A......C..A.......G.  54495955
                                                                        \       
                                                                        |       
                                                                       TA
2        70428770                  ...........G.....A........--..A.T.T.GT..G.T..  70428728
2        117455723        .....TA...................A..........-.A....T...        117455769
2        250115899                ...........C......A........T.A.CTACT.....G....  250115946
                                                                       \        
                                                                       |        
                                                                      GC
2        277967052        .....CA..C..............A.A..A.......---..C...T..G....  277967104
                                                                       \        
                                                                       |        
                                                                      GT
2        283797725             ....C............T...........--...A.T.G.CT..G....  283797771
2        316858376                   ...............A..T.....--.T.TC.G..T..G...T  316858416
2        328957362                   ..............TT.......T..A.C....-.T..T...T  328957321
2        329347214                   .............A.A..........A.C..G.-.T..G.T..  329347255
2        366573091        .....CAG..................A......A...-----..CA.G.T....  366573043
2        368816230                 .................A........T.A.C..GG..-..G....  368816187
2        404171059        ......G.-................TA..........A.C..GGT.....AA..  404171006
                                                                        \       
                                                                        |       
                                                                        A
2        404515596                 .............A...A.CA.......A.C..GG..-..G..C.  404515553
2        455607668              ..............G....AA........--....C.G..T..G...T  455607713
2        503573108                   ...........A...A........--..ATC....T..G....  503573068
2        528771945    ......A.T...TC.......T....A...T...--.....G...A.G..T.......  528771890
2        533148214                    ..............A..........-.AC.GG..T..T.C.T  533148254
2        535588392             ....CT.G.........A...A.......A..A.A..--..T.......  535588438
2        552125106                 .................A........T.A.C..G.-....G....  552125063
2        561425020        .....TAG........G.........A........G......---.T.......  561424969
                                                               \                
                                                               |                
                                                               G
2        564614119                ..................A......A.G.A.CT....--G.G....  564614162
2        601748048        ..C..C.G.......G....T.....A.......A..-----.G..T..G....  601748000
2        606543401             ....C..........C.A...A..T.......A.C..--..G..G....  606543447
2        35746772                     .....TG.......A..........A.C..GGC...G-....  35746812
2        144450858                            ......A..........A.C..G.T.T..-....  144450890
2        147005646                 .................A.....GA...A.C....C.-..G....  147005689
2        147082247                ..............A..AA..........A.......-----....  147082287
2        157472443                ..A...............A..........A.T..G.-.T..G.T..  157472487
2        196025357                    ..............A........T.A.......GTT.....A  196025314
                                                             \                  
                                                             |                  
                                                            TC
2        197526340        .....CAG...T.....T.C..A...A..........-.C..G-..T..G....  197526289
2        200198789                    ...A..........A..........A.C..T.T....-....  200198749
2        200531162                 .................A..........A.C..G.C.-..G....  200531205
2        212560578     ..A..A.T...........GT........A.......--.......GA.T.......  212560632
2        220154457                    .........A....A........T.A.C....C...G-....  220154497
2        224867504        .....CAG..................A..T.......-.T.-.G..T....A..  224867453
2        273540896        ..C...AG..............A...A.....T....-.A..-G..G......T  273540845
2        273786337                    .......C......A..........A.C....T.G.G-....  273786377
2        277235151        ......G.-.............T...A........--..A.C...ATT..G.G.  277235101
2        286703437                ..............C.ATA....A..A.C...G.G...T.GG....  286703483
                                                                       \        
                                                                       |        
                                                                       G
2        307003063                .................AA...G......G..T....-----....  307003023
2        311055556                     ......AG.....A..........A.C....A.T.......  311055597
                                                                            \   
                                                                            |   
                                                                            G
2        358578794                 .................A..........A.C..G...-..G....  358578837
2        360562123             ....C..A.............A..T.......A.C..-...T.T....T  360562076
2        401378166                 ................CA..T...A...A.C.AC...-..G....  401378123
2        409178490        ..C...AG..................A..........-.AT.G...G..G.C.T  409178542
2        431284456                ...............G..A..T.......-.A..GG..T..GA...  431284500
2        434836176               .......C...........A..........A.C....-.T..G....  434836131
2        438150297                 ........TG...A...A....A...........G..-..G...T  438150340
2        439239227  .T...A..A.T..T.C................A...--...T.AGC...G..T.......  439239284
2        447682220        .....CAA..................A..........---.AC...T..G....  447682170
2        469303040             ..T.............CA..AA..G.....T.A.C..--..T.......  469302994
2        475207591                ................A.C..........A.C..-G..T..G...T  475207635
2        477140761                 ....G......T.....A..G....T.TT.A..T...........  477140808
                                                                        \       
                                                                        |       
                                                                      CAC
2        481455100                 .............A...A..T.......A.T..G...-..G..GT  481455057
2        496085024                   ...A.C...T.....A..........G.C...G..TG--....  496085064
2        499477734        .....CAG...G.............AA..........---.AC...T.......  499477784
2        504411832        .....CAG...........A.....AA........--..A.C.T..T..G...T  504411781
2        552096277                    .........CA...A..TCA.....T.C.AG.T....-....  552096237
2        553188720             ...................A.A..........A.C....T.T..G....  553188769
                                                                    \           
                                                                    |           
                                                                    A
2        553870605             .....-...............A...C....--..A.C...GGT.GGT..  553870560
2        563138968                  .......T........A.......-..A.C...TT...G-...T  563139009
2        566978093                ...............GA.A......T.G.G.A.C.G..G.......  566978047
                                                                       \        
                                                                       |        
                                                                       G
2        576429867                 .............A...A.......A.TG...A.G...G.G....  576429913
                                                                        \       
                                                                        |       
                                                                       TA
2        578147322                 ...........T.....A..........G..----------....  578147288
2        578762357                 .................A..........A.CT.G.C.-.CGG...  578762314
2        587691803                ..................A..........-..CTGG..T..G.C..  587691759
2        602810528             ....-.........T..AG..A..........A.T..G.-....G....  602810482
2        602925571             ....-.........T..AG..A..........A.T..G.-....G....  602925525
2        610937460  ...G......G....C................A..........                   610937417
                          \                                                     
                          |                                                     
                          A
2        8345883        ....A.T...TC..............A.A..........G...T.......GC...  8345940
                                                             \                  
                                                             |                  
                                                            TT
2        10200836               ....................A.........C.T....             10200872
2        14560049         .....CAG........TTT.......A..T...A...----...-.C..G....  14560001
2        27096394            .....-.A..A.A...T..........................G....T..  27096343
                                                                        \       
                                                                        |       
                                                                       GA
2        44653043                    ...........A...A......A...-..CA.GA.T..G.T..  44653084
2        50163624                 ................A............G.C..G..-G..G.A..  50163668
2        53794093         ....T....C................A..........                   53794057
2        54270778         ..A......C................A..........                   54270742
2        65576809                 .............G....A..---.A...A.C..G-.....G....  65576850
2        85822375                  ...........G...-.....A....--....C.GC.T..G....  85822416
2        86707707                 ................A.A..........G.C..T.-.TC.GC...  86707663
2        113508455                ........T.....CT..A.......AT-..............TTT  113508411
2        189613171                 ........T......AAC.......A..T..TT....-----...  189613210
2        204698729        ..C..T....................A..........                   204698693
2        251060669               ....C...C..G.........................            251060705
2        260462262        .....CAG..................A...CA.....-.C....-.T..G..C.  260462211
2        269347851                 .................A.......A..A.C..GCT.......T.  269347896
                                                                        \       
                                                                        |       
                                                                        A
2        273335279        .....CAA..T......T........A...C......-.TT.GG..T..G....  273335227
2        273884311              ....................A.........TT.....             273884275
2        276806501                 ...............A.A..........-.ATTTG..T..G....  276806458
2        286548349        .....CA...................A..........                   286548313
2        295924764                ...........A......A..T.A.....A.C..G.-.TG.G....  295924720
2        306365485        .....TGA.............G...AA.......A..-.TCA.G..T..G....  306365433
2        311835468                 ................TA......AA.C....C....-.......  311835425
2        359486468            ..C..C....C......G....AG.......-..TTG.G..C.......G  359486516
2        361777075        .....CAG..................A..T.....T.-.AT.G...T..G....  361777023
2        396133120               ...................A.......A..A.C....-.TG.G...T  396133165
2        438928331                ..................A.......A.C....T..T.....AA..  438928378
                                                                     \      \   
                                                                     |      |   
                                                                     T      C
2        449382529    ...A....T..TA.G......T........A....A..AA...............A.T  449382590
                                                           \       \            
                                                           |       |            
                                                          AA      AA
2        449654385              ..T.................A........--.T.....A.CTC.....  449654340
2        465212060      ....A.TT...CA.........TG.............--....C.G..T.....T.  465212113
2        468234148                     ............AA..T......CA...A.........A.T  468234189
                                                                            \   
                                                                            |   
                                                                            G
2        469362895             ..G...............G..A..GA....TC.....-..AT.....C.  469362942
2        477253947                ..................A.....-----------...T......T  477253981
2        486122535     .....GCT..T.C................A.......---......--.T....A..  486122484
2        488942395                       .....................-......GA.G..T.T..  488942432
2        504449971                .......G.........CA...A..T.AG..A...G.......-.T  504450017
                                                                       \        
                                                                       |        
                                                                      GT
2        510606394                 ...C...........AAA..........ACC.A....-.......  510606437
2        511216993        .....CAG.................AA..T.......-.A.A.CA.T..G....  511216941
2        548367696                 .............A...A......A.G.A.C..GGT.........  548367741
                                                                        \       
                                                                        |       
                                                                        A
2        559036392              ................A...A............A...             559036428
2        559654710             ..G............G..G..A..........A.C..-...T..G..G.  559654757
2        559700295             .....................A.........TG....              559700331
2        562848491                ......G........G..A..........A.C..G.T--..G....  562848534
2        572221128             ....C...............AA...A....GT..T..--..T......T  572221174
2        574898044        ..A......C................A..........                   574898008
2        576149955                   ...............A..T.....T.ACC..-...T..G....  576149996
2        577986834        .....CAG............G.A...A..........-----G...........  577986786
2        579216583                ....C.G.C....AA...A..T...A..T........-.GG...G.  579216539
2        584070009                .........T...G....A.GTG....TC.................  584069963
                                                                       \        
                                                                       |        
                                                                       G
2        584499961                ..T......T..G.....A......A..-..TT.GG..T.......  584500005
2        592953004                 .................A..........G..T.....          592952968
2        8889380          .....TAG..................A..........---.ACG..T....A..  8889430
2        17116812                .............G....TA.........-....TG...G..G....  17116764
                                                                   \            
                                                                   |            
                                                                 ATT
2        19007926                   ...........G....A..........-G.T.GG.CT..G....  19007968
2        30630034                 ................A.A.C.C....AC.......-.G..G....  30630078
2        40575719              ....C................A..........A.C..--..GG.G....  40575673
2        41976192              ....C................A..T.......A.TG.--..-T.G....  41976237
2        54326290         .....TAG..................A...G......-----..AG.TCC....  54326338
2        61343194                .................AAA..........A.C..G.-.T..G....  61343239
2        64220604               .............C.AT...A..A.....T..........T..GG..T  64220555
                                                                     \ \        
                                                                     | |        
                                                                     G A
2        71875113         ......AG..................A....A.....-..CTGG..T..G....  71875061
2        74567773               ...C......G...G...AA.T......A..A.T...-..T.......  74567819
2        144137235                ..G.....G........AA...A......G..T----.T..G....  144137194
2        148151864          ..T.....T.........T.A...........---..A.T.G..T.T....T  148151912
2        155698907                  ..............-..........T.A.TG..G..G..G...T  155698865
2        157891252        ..C..C.G...........T......A..T...A...---.AT...T..G....  157891302
2        160049335                     ...T..T.............AA.TA.A..............  160049376
                                                                            \   
                                                                            |   
                                                                            G
2        161556356                 .................A......A...A.C..G.C.-..G.A..  161556399
2        175572539                 ...........G.....A..A....A..A.C.A.T..-..G...T  175572582
2        177352397                 .......CT...............T...A.CT.G.-.T..G....  177352354
2        178933000             ...T..........AGA....A..A.......A.T..---.TC......  178933045
2        198605111                 ........T.....T..A............A.A....-T......  198605068
2        200663847                 .................A..T.A.....A.C..GG..-..G...T  200663890
2        202176785                 .................A....A.....A.T..G.C.-..G....  202176742
2        205924575                 .................A..G.AG....A.C...T..-G......  205924532
2        248302578               ............A......A......A.A.A.T..G.-.T......A  248302623
2        260620165        .....CAG..................A......A...---.A....T..GG...  260620215
2        273719654        .....CAG..................A................             273719698
                                                               \                
                                                               |                
                                                              AT
2        275469758                 .............A...A........--..A.C.C.G...G.A..  275469716
2        283968399    ...A..A.T...T...........C.....A......-.A.A.A...G..T.....G.  283968455
2        285141509                 ...........G...A.A..........A.CT..CT.---G....  285141468
2        287087007        .....CAA..................A..T...A...---.AC...TT.G.A.T  287087057
2        301330828        .....CAG.........TTA......A.......---....C.G.GTC......  301330778
2        303773407                 ................AA..........GTC..GG..-..G....  303773364
2        310505828        .....CAG.............C...AA..........-.AT.G...TT......  310505880
2        328355822              ..................A.A.......A.T...G..CA.C....A..  328355774
                                                                     \          
                                                                     |          
                                                                     G
2        331849487                 ............C....A....A.A...A.C...G..-..G....  331849444
2        344029395             .............CA......A......A...G.A..-...-..G..GT  344029441
2        349771470                 .................A.......T..T.C.AG...-..G....  349771427
2        357270313             ...T.T.....G..TT................A.C..--..T..G....  357270359
2        358673422                 .................A..........A.C..G.C.-.GG.A..  358673379
2        365218401                 ..C.............AA..........A.C..GG..-..G....  365218444
2        365951133                 .............A...A....C..A..A.C..GG..-..G....  365951090
2        368377085                  ..C...........A.A......A.GT........G..G.....  368377041
                                                                         \      
                                                                         |      
                                                                         T
2        393430281        .....TGG..................A..T.......---.AT..GG.T.....  393430331
2        394032975              ...................AA.........C....A.G.A.......   394033022
                                          \                                     
                                          |                                     
                                          T
2        407536740                 .................A....-...AC..ATA.G..T..G.A..  407536697
2        432997936             ...............C.....A..T.....G.A.C..--..T..G....  432997890
2        450044785        .....CAG................TAA.......A..-.ACT.G..TT......  450044837
2        455114586                              .......-......T......GA.........  455114616
2        475369741                ..................A..T...A...G..T....-----....  475369701
2        486543842               ...T...............A..........A.T..G.-.T.......  486543797
2        541662319                ...............G..A..........A.ACTG...T..G....  541662272
                                                                       \        
                                                                       |        
                                                                      GT
2        543929911             ....C................A..T....---....C.T..C.TT...G  543929866
2        550977057               ............A...G..A..............A...GG.....G.  550977002
                                                                      \         
                                                                      |         
                                                              AGGTGGGGG
2        560497023                ..............A..........A...G..-----....G....  560496982
                                          \                                     
                                          |                                     
                                          T
2        568782632                 ......G...A......A.........-...TAGG..C..G...T  568782589
2        569953476                  ................A.......----.T......T.GG...T  569953437
2        576135771            ........C........GA...A.......A.C......C..G...C...  576135717
                                    \                                    \      
                                    |                                    |      
                                   TC                                  GCT
2        576894405                 ..............G..A.........C...G.....--TG....  576894363
2        577948253                            ....A.A..................G...T.T..  577948220
2        582610558                 .................A........A.AGTG.G...-.......  582610601
2        4139217                  ...........A......A........TC........           4139181
2        13033403     ......---...TG...C............A...C.......CC..-...G..G.C.-  13033351
2        28983327         ....T................CA...A..........                   28983363
2        39694908               ..T.................A.........C...G..             39694944
2        40577883             ......TC....T.........A..............               40577847
2        43161873         .....CAG..................A..........                   43161909
2        49390499                  .............T..AA.......A...........          49390463
2        58866209                  .......G.........A..T.......G..TT....-----...  58866170
2        63025260              ....C............A...A..........A.C..-G..T..G.A..  63025213
2        65857681                   ...........AC..T...T.....--.......A.T....A.T  65857722
2        66102233               ........G...........A.......A.C......             66102269
2        74330425              ....C..G......C..A..AA......TAT.....C.CA.G..G....  74330475
                                                               \                
                                                               |                
                                                              GT
2        76334236         .....CAG..................A..........                   76334272
2        78702192                 .......G......A.....-.......-..ATC.GA....G...A  78702149
2        84555349         ......AG................A.A..........                   84555313
2        105272798                .............A...TA.......A..A.C.TG.-.T.GG..T.  105272754
2        143887200              ..........C.T...T.T.T....TG..TT....ATG..T..G...T  143887248
                                                                \               
                                                                |               
                                                                C
2        144925211        ...C..AG..................A..........                   144925175
2        146653996                  ..............-.........A..A.TT.GG..T....A..  146654038
2        150315793        .....CAG..................A..........                   150315829
2        157034240                ...........A......A........--..A.T...ATT.G....  157034283
2        157246262              ..T...........G...............CT.....             157246298
2        157998436    ...T..A.T...............T.....A......--A.....T.G.CT.......  157998381
2        162246424        .....TAG..................A..........                   162246460
2        164622964        ..C....G................A.A..........                   164623000
2        165675614                      ............A..TG...A.C........A.G...---  165675578
2        169671535   ..A.....CT.....................A.....                        169671499
2        196900452                ........G..A..C...A......T...A....CT.---.....G  196900494
2        199526842                ............G.A...A.G.A......-..CAGG..T..G....  199526798
2        219408825        ..C...GG..................A..........                   219408861
2        228117412                     ........C....A........T.AGC..G.T...GG-...  228117373
2        235510659             ....C..............A.A..G...A...A.C..--T.T..G.C..  235510613
2        239856274                 ..............T..A..........G...T....          239856310
2        244464278              ......G............AA.C..............             244464242
2        250203096               ............T.....CA...........T.....            250203132
2        251025811        .....CAG..................A..........                   251025775
2        252217083        ..C..C.G..................A..........-..CA....T..G..    252217033
2        277403164     ..A..G..C...C..............A.A..T....--..........G.......  277403220
                                                                   \   \        
                                                                   |   |        
                                                                   C   A
2        292964061        .....TAA..................A..........-.C..-G..T..G...T  292964112
2        292979221                 ................AA......AT.GA.C.A....-G.....T  292979264
2        297983078        .....CAG..................A..........                   297983114
2        304152466              ....................A.......A.C...T..             304152430
2        320219857              ....T...........A...A........TC.......T......A..  320219809
                                                                     \          
                                                                     |          
                                                                     T
2        326911435              ...C.......T......A.A................             326911399
2        355041552        .....CAG..................A..........                   355041588
2        362086096                ....A.............A..........TG....G....T....A  362086143
                                                                       \        
                                                                       |        
                                                                      TT
2        388511347             ..A..A...............A........T.A.C..--------...T  388511387
2        389865987               ............T....A.A...A......A.C..G.-.T.......  389865942
2        392967671        ..A....T............C.....A..........                   392967707
2        415033329        ..A......CTC.....T...A....A........T.--..C....T..G....  415033278
2        420950681                    ........T.....A..AA.....-..AT.GG..T..G...T  420950641
2        421133054           ....T....C....G........A.............                421133018
2        428995229             ....C............A..AA...............              428995265
2        432945451        .....CAA....A..C.........AA........T.-..CA.G.ATT.....G  432945503
2        433192730                    .....T......CAA..........A.T..T.T...G-....  433192770
2        435054281        .....TAT..................A..........                   435054317
2        439901461        .....TAG..................A..........                   439901425
2        441279482             ...A.T.............AAA........--...GC.G..T..G....  441279436
2        448112241        ..A...................A...A..A.......                   448112277
2        449397085        .....CAG..................A..........                   449397049
2        458565362               ...................A.......ATT.......            458565398
2        468591319                   ......T.A....T.A.....T--.TA......A.........  468591279
2        476374518                    ..C...........A..TG......A.T..G.T...T-....  476374478
2        478007406                 ............A..A.A.T......TC..A...G..-......T  478007449
2        486589852             ...T...............A.A.........T.....              486589816
2        488414442     ..A..A.T...TC................A...CA..--......--..T..G...T  488414390
2        497296021               ...................A.........TG...A..            497295985
2        497854310        .....CAG..................A..........                   497854274
2        504680794                    .......A......A....A..A..AGC....T....-....  504680834
2        510949741             .....T...........T...A.......A..A.C..-...T..G...G  510949788
2        512429836                ..................T...CT.....A.T.T.G..T..G....  512429790
                                                                       \        
                                                                       |        
                                                                       A
2        515337890             ...............T.A...A..........A.C..-G..T..G...-  515337936
2        518886328      ....A.T....C................A........                     518886292
2        540796860              .................G.AA.........T......             540796824
2        542184064               ...A...............T.G..........C....            542184100
2        543327196      ....A.T.................A...A........                     543327160
2        547316837               .....C.............A...CA.........T..-.G....C..  547316882
2        553298407                  ..........T.....AT.T..........G.G..AG......T  553298452
                                                               \                
                                                               |                
                                                              GA
2        559654161           ....T.C.......T...................G..                559654125
2        566770927       ...A.T....C................A.........                    566770963
2        568918171              ..T...........T.....A.........T......             568918135
2        570500985        ..C..T.G..................A..........                   570501021
2        570664229        ..C...GG..................A..........                   570664265
2        573127747     ..T....A.........GG..................                      573127711
2        574591399                ...............G..A....A...--A...C.G..TTTC...T  574591442
2        574690363        ..C..C.G..................A..........                   574690327
2        578140869                .............G....A....A.....-..CA...GG..GG.G.  578140913
2        581044157                ...........T......A.....CA.--....AGG..G.G.....  581044114
2        582281106                ..............A...A......AA..A.T..G.-.T..G....  582281062
2        582520498           ................A..A...A.........TG..-..--.G.GG....  582520451
2        583777111        .....CAG..................A..........                   583777075
2        584445839                ..................A..........GT..TT.T.T..T...A  584445793
                                                               \                
                                                               |                
                                                               G
2        585545440                ..................A...CA....T....A...----..T..  585545481
2        585695140                ................ATA..........A.C..G.-.TG.T...T  585695096
2        585726494                    ....G...G.....A..........A.C..G.T.C..-...G  585726454
2        589281816        .....C.G.................AA..........                   589281852
2        594845233        .....CAG..................A..........                   594845197
2        583172109                ..................A..........A.C..G.-....G....  583172153
2        214401378        ......G.-.................A..........-..T..TA.T.......  214401327
2        432673249                ..................A..........A.C..G.-.T..G....  432673205
2        277327098                ............T.....A..........T.C..C.-...G.....  277327142
2        329843539                ..................A..........A.C....-.T......T  329843583
2        424552644                ..................A..........A......-.T.......  424552688
2        552765672                ..................A..........G.T....-......A..  552765628
2        584594969                ..................A..........A.T..G.-....G....  584594925
2        277769089                 .................A..........-G.CA....T..G....  277769046
2        435254557                ..................A..........A.C..G.-.T..G....  435254513
2        568664648                 .................A..........-.A.TG...........  568664605
2        409417123                ..................A..........A.C..G.-.G..G....  409417079
2        415683735                ..................A..T.......A.C....-.TG......  415683779
2        436764297        .....CAG..................A.............-...--C.......  436764348
                                                              \                 
                                                              |                 
                                                              A
2        568942938    .........T....................A..........A.TG.G.-.G.......  568942999
                                  \                                             
                                  |                                             
                              TCCAG
2        577912639                ...............G..A..........A.C....-.G.GG....  577912683
2        584851932                ...........A......A..........A.C..G.-.T..G....  584851976
2        169226656              ..T............AA..............A.C..-...T..T....  169226610
2        169616664                ..............A...A..T.........C..G.-.T.......  169616708
2        272590797                ..................A..........A.C..G.-....G....  272590753
2        276512199                ..................A..........A.C..G.-.T.......  276512243
2        328889525                ..................A..........A.C..G.-.T..G....  328889569
2        330887689                ..................A..........AGC..G.-.T.......  330887645
2        397813172                ..................A..........A.C..G.-.T..G....  397813216
2        455372309                ..T...............A....A.....A.T....-....C....  455372353
2        502854149                ..................A....A.....-..C.GG..T..G....  502854105
2        505424186                ..................A..........A....G.-.........  505424142
2        506229376                .................AA..........A.C..G.-.T.......  506229332
2        513247271                 .................A..........G.A.AC...T..G....  513247317
                                                                       \        
                                                                       |        
                                                                      AA
2        548774965                ...........A......A..........G.C..G.-.G..G....  548775009
2        571875432                ..................A............C..G.-C...G....  571875476
2        575957385                .................AA........G.A.T..G.-.........  575957429
2        582508420                ..................A..........G.C....-.G..G.A..  582508464
2        584616648                ..................A..........A.T..G.-.G..G....  584616692
2        29867576                  .................A..........-..C.....T..G....  29867619
2        77241491                 ..................A..........A.C..G.-.T..G....  77241535
2        203472918                .................AA..........AGC..G.-.T..G....  203472962
2        408798148                ..A..G..........A............-..CA....TG.G....  408798192
2        445722743                ..................A..T.......A.C..G.-.T..G....  445722699
2        468398692             ....C................A.......--T..A.C....G..G....  468398738
2        587972483                ..................A..........A.C....-.TG.G...G  587972527
2        25521983                 ..................A..........A.C..T.-.TGG.....  25522027
2        37130717                 ..................A............CG.G.-.T..G....  37130761
2        57887388                 .........T........A..........A.C..G.-.G..G....  57887344
2        86558788                 .......A..........A..........-..C..G..C..G....  86558832
2        115780758                ................A.A........T.A.C..G.-.T..G....  115780802
2        183953404                ................T.A.....C.A..A.C....-.T.......  183953360
2        228758888                ..A.............A.A..T.........A....-.........  228758844
2        261534344                ...........A......A.......AT.A.C....-.T.......  261534388
2        261763714                ....C.............A..........-.AC..G..T...C...  261763758
2        284409620                ..................A..........A.C....-.T..G....  284409576
2        294673973                ..................A..........A.C..G.-.T..G....  294674017
2        309369930                ..................A..........A.C..G.-.T..G....  309369886
2        310982381                ..................A..........A.CT.G.-.CG...A..  310982337
2        315266822                ...............G..A..........A.T..G.-.T..G....  315266778
2        361611173                ..................A..........A....G.-.T..GG...  361611217
2        363067868                ..................A..........A.C....-.T..G....  363067912
2        392661731                .................AA..........A.T..G.-.T..C....  392661687
2        400814831                ..........T....T..A..T.......A....G.-....G....  400814875
2        413068654                ...T..............A..........A.C..G.-.T.....T.  413068698
2        430793329      ....A.T...-................AA....A..AA...-...G..C..G....  430793276
2        449600005                ..................A..........-..CAG..C...G....  449599961
2        458197044                ..................A..........-..CAGG..T..G....  458197088
2        468923571                ...........T......A..........A.C..G.-.T..G....  468923527
2        505177916                ..................A..........A.C..T.-.T.GG....  505177872
2        524640414                ..A...............A..........A.C..C.-.T..G....  524640458
2        549882167                ..................A..........A.CT.G.-....G....  549882211
2        556544444                ..................A..........A.C..G.-....G....  556544400
2        568782318                ..T....G.....................A.C..G.-....G....  568782274
2        575760752                .............A....A......A...A.C....-.T..G....  575760708
2        579512466                ...........A..A...A..........A.T....-.T..G....  579512510
2        582508240                ..................A..........G.C....-.G....A..  582508284
2        582610645                ...C.......A......A..........-..T.G...G..G....  582610689
2        583356380                ..................A..........-..CAGG..........  583356336
2        8294346                  ..................A..........A.C..G.-.T.....G.  8294302
2        18704799                 ...............G..A....A.....A.C..G.-......A..  18704755
2        20250362                  ................CA..........-.A.TG......T....  20250405
2        28745197                 ................A.A..........A.C..G.-.T..G....  28745241
2        77668307          ....C.T...................G.....A...-.AC.GG..T.....G.  77668256
2        188351442                 .................A....A.....-.AT..G..T.....G.  188351399
2        199514292                .....A..........A.A..........G.C..G.-.G..G....  199514248
2        276822394                ................A.A..........A.T..G.-.T.......  276822350
2        359170322                   ...............A..........-..TA.G..T..G....  359170281
2        415882924               ...........T......AA..........G.C...--.T..G....  415882968
2        495670237                ............G.....A............C..G.-.T..G....  495670193
2        568682077                 .................A..........G..T....-----....  568682038
2        584492322                 .................A........G....G....-----...T  584492361
2        171704667                ..................A.......T..A.C....-.T..G.A..  171704623
2        220009498                .................CA..G..T....A.C....-.T.T.....  220009542
2        272024781                ..................A..........A.C..G.-.T..G....  272024825
2        279802182                ..............A...A..T.......A.CC..-..T..G....  279802138
2        293209057               ...................A..........-..CAG...T..G.A..  293209012
2        305919305                ...........C......A..........A.C..G.-.T..G..T.  305919349
2        356958249                ..................A..........A.T....-.T..G....  356958205
2        357853134                ..................A..........A.C..G.-.T...CA..  357853178
2        369202914                 ..............G..A..........A.C.-.G..T..G....  369202957
2        413667476                ..................A..G.......A.C..G.-.T..G....  413667520
2        427407662                .................AA........T.A.C..G.-.T.......  427407618
2        441314093                ..................A..........A.C..G.-.T..G...T  441314137
2        458110431               .........CT........A..........G.T..G-..T..G...T  458110386
2        478468843              ....................A.......T..A.C..-G..T.......  478468797
2        494306388                ...........A......A........G.A.C..G.-.G.......  494306432
2        557986777                ..................A.......A....C..G.-.GC.G....  557986733
2        585577073                ..................A..........A.C..G.-.G..G....  585577117
2        16780499                 ..................A........T.A.C..G.-..C.G....  16780455
2        19172354                 .................AA..........A.C..G.-.G..G....  19172310
2        37365870                 ..................A..........-.AT.GG..T..G..G.  37365826
2        37898063         .....CAA..................A.........----....-.T..G....  37898111
2        42767021                 ..................A...C......-..CAG...T..GG...  42766977
2        48897763                 .................AA..........-..CAGG..T.......  48897807
2        50336786                 ..................A......A...-.AC.GG..G.......  50336830
2        58865454                 ..................A..........G.C..G.-.T.TG....  58865410
2        60469225                 ................A.C..........A.C....-.T..T.T..  60469181
2        60921280                 ......G...........A..........AGC..G.-C........  60921324
2        62522981                 ..................A..T.......A.C..G.-.T..G....  62523025
2        65900406                 ...C..............A..........G.C..G.-.G..G....  65900450
2        83328985                 ..................A..........A.C....-C...GG..G  83328941
2        117210274                ................A.A..........A.A....-.T.......  117210318
2        146221267                ..............A...A.T........-.A..GT..T..GG...  146221311
2        167588807                ..................A..........-.CCA.G..C.......  167588763
2        197307353                ..T...............A..........-..CA.GT.T..G...T  197307397
2        201612012                ..............A...A..........A.T....-.T..G....  201612056
2        217138880                ...........A......A..T.......A.C..G.-.T..G....  217138836
2        219340457               ..........T........A.........CT.C...G..T.......  219340504
                                                         \                      
                                                         |                      
                                                         T
2        225011358                     ...T.........A..........A.C..G.T...G-....  225011319
2        269291102                ..T...............A..........A.T....-.T..G..G.  269291058
2        272151452                ..................A..........A.T....-.CC.G.A..  272151496
2        286395754                ...C..............A..........A.C..T......G....  286395707
                                                                      \         
                                                                      |         
                                                                     GG
2        286775165                ..................A........A.A.C..G.-.T..G....  286775209
2        299885329                ..................A..........A.A.TG.-.T..G....  299885373
2        316481390                ..............A...T........G.-.ACT....T.......  316481434
2        323845766                ..................A..........ATT..G.-.T..G....  323845722
2        340389195                .............G..A.A..........A.C..G.-C...G....  340389239
2        350907818                ..............A...A......A...A.C..G.-.G.CT....  350907774
2        356118410                ..................A......T...-..CT.G..T..G....  356118454
2        360190194                ..................A..........A.C..G.-.T..G..T.  360190238
2        363111647                ..................A..........A.T.C..-.T.......  363111603
2        376635487                ...........T......A............C..G.-.T..G....  376635531
2        380682036                ..................A..........A.C..G.-.T.......  380682080
2        399688551                ..................A..........A.C..G.-.T..G...T  399688595
2        411302844                .................CA..........A.T..G.-.T.......  411302800
2        425087336                .............................A.T..G.-.T..G..T.  425087380
2        426555187                ..............A...A..........A.C....-.T.......  426555143
2        441173756                ..................A..T.....TTA.T..G.-.T..G....  441173800
2        447401020                ..T..........G....A............T....-.T..G...T  447401064
2        452879166                .............G....A..........G.C..G.-.T..G....  452879122
2        466247407                ..............A...A......A...A.T..G.-.T..G....  466247451
2        493978989                ....C.............A...A......A.C..G.-.T..G....  493978945
2        496449943                ..................A........T.A.TG.G.-.T..G....  496449899
2        496575652                ..................A..........A.C..G.-.T..G....  496575608
2        496941545                ..................A..........A.C..G.-.T.......  496941589
2        499732116        .....T....................A.......A..A.C....-.T.......  499732062
                                  \                                             
                                  |                                             
                                 AG
2        509013063                ................A.A....A.....A.C....-.T......G  509013019
2        515335992                ..................A..........-.ACC.G..T..GA..T  515335948
2        518780772                ..................A..........A...TG.-.T..G.A..  518780728
2        536539660                ..................A..........A.C....-.T..G....  536539616
2        541261102                ..................A....A..A..A.C..G.-.T..G..G.  541261146
2        541513450                   .........C.T...A..........-...A.G..T..G....  541513409
2        544123155                ....C.............A..........A.C..G.-.G..G....  544123111
2        549107451                ..................A..........A.C..G.-.TG......  549107407
2        549144502                ..............A...A........T.A......-.T..G.A..  549144546
2        560364514                .................TA..........T.C..G.-....G....  560364558
2        563440231                   ..............AA..........-..T.GG..T..G....  563440190
2        572784977                ..A...........C...A..........A.C.C..-.G..G....  572785021
2        584012396                ................A.A..........A.C..G.-.T..G....  584012352
2        585618856                ..................A...G......-..GC.G..T......T  585618812
2        585733144                ...C..............A..........G.A..G.-.T..G....  585733188
2        588603854                .............G....A..........-..CAG...G..G....  588603810
2        193640411                 .................A..........-..CA.GA.T.G.....  193640454
2        200442175                 .............C...A..........-.AT.GT..T..G....  200442218
2        224672103                 ....C............A..........-...ATG.CT.....G.  224672146
2        225507807               ...............A...A..........AT.G..--.T.......  225507851
2        276689975                ............G.....A........T.A.C..G.-.T..G....  276690020
                                                             \                  
                                                             |                  
                                                             T
2        315606551                 ..........A.................-.AT.TG..T..G....  315606508
2        400996327                ..................A......A...G....T.-.T..G....  400996371
2        425426332                ..................A.......AG.A.A..G.-.T..G....  425426288
2        446826796             ....C..........T.....A...AA.....A.C.-.T.....-....  446826842
2        452002413                 .................A....A.....-.ACC.G..T.......  452002456
2        487537962        .....CA...............T.-....T.......-.A.A.G..T..G...T  487537911
2        546150061                 .................A..........-..CAG...TG......  546150104
2        546998368                ..................A..........A.C..G.-.G..G....  546998324
2        566836598              ..T..C..G...........A...........................  566836646
                                                                    \           
                                                                    |           
                                                                    A
2        577370307               ...........C..G....A..........-.ACC.G..G..G....  577370262
2        596114880               ..........T........A..........ATC...-..G..G....  596114835
2        8665479                  ..................A..........ATC..G.-.T..G....  8665435
2        16366622         ......G.-...A............AA..........A.C.-....T..G....  16366571
2        26988085                 ..T......T........A.G.....A..-...A.G..T..G....  26988129
2        28957004                 ..................A..........A.TG...-.T.C....T  28957048
2        36717060                 ..T...............A..........-.AT.GG..TG......  36717016
2        37251334               .........C.........TA...............------.G....  37251375
2        39348765                 .............G....A..........G.C..G.-.T..G.A..  39348721
2        43303359                 ...........A.....AA..........A.T..G.-.T..G....  43303315
2        51629922         ..........................A.......AT.A....G.-.T..G...T  51629865
                                  \                                             
                                  |                                             
                              TCCAA
2        54204065              ....C................A..........A.T.-.G..T..G....  54204018
2        59536311                 ..............A...A..........A.T..G.-.T..G...T  59536267
2        69132271                 ..T.............A.A..........A....G.-.T..GG...  69132227
2        81584875                 ..................A..........A.C..G.-.TT.G....  81584919
2        84015041                 ..T...............A.......A..A.C..G.-A...G....  84014997
2        85445029                 ....C.............A..........G.C..G.-.T.GG....  85444985
2        103449311                ............C.....A........T.A.C..G.-.T..G....  103449267
2        105150932                ..................A..T.......A.T..G.-.C....A.T  105150976
2        112781418                .........A........A..........A.TG.GT-.C..G..G.  112781462
2        115190384                ..................A........G.A.TG...-.T..C....  115190428
2        149722947                ...........C......A..........A.C..G.-.T......T  149722991
2        165706414                .................AA..........A.C..G.-.T.GG....  165706370
2        166421749                ..................A..........A.C..G.-.T..GG..T  166421705
2        168195162                ..............AG..A..........A.T..C.-.G..G....  168195118
2        168411150      ....A...C..C...............AA..T....--.......--.T.......  168411205
                                                                              \ 
                                                                              | 
                                                                           TCTT
2        171341388                ..A.....T.........A..T.....T.T.T...T-...G.....  171341432
2        177464882                ..................A.C......T.A.C..C.-.T.......  177464838
2        197105496                .............G....A..T.......-..CA....T....A..  197105540
2        203335592                 .................A.........-T...A....G..G....  203335549
2        205270541                ..............A...A..........A.C..G.-.T..G....  205270585
2        206991710                ....A.............C...CA.....A.A..G.-.T..G....  206991754
2        224270802                ...T..............A........T.ATC....-.TG.G....  224270846
2        226534938                ...........A.....AA..........A.T.C..-.T..G....  226534894
2        229980789                ..................A..........-..CAGG..T..G.A..  229980833
2        230426506                ..................A....A.....-..CAGG..T......T  230426550
2        236482444                .................AA..........A.TT...-.T..GG..T  236482488
2        243642194                ..............A...A..........A.T..G.-.TC..G..T  243642238
2        251132528                ............G.....A..........A.C....-.T..G....  251132484
2        255538876                ...........A.....AA...G.T....A.C...T-.........  255538832
2        269704576                ...........A...GT.A..........A.C..G.-.T..G....  269704620
2        273846312                 ................TA..........T.A.A.......G..T.  273846357
                                                                       \        
                                                                       |        
                                                                       A
2        274141155                ..............A...A..........A.T..G.-C....G...  274141111
2        277434132                .................AA....A.....A.C..G.-.T.......  277434088
2        287328700                ...G.......A......A..........A.C....-.C..G....  287328656
2        298289157                ..T...............A...A......A.C..T.-.C..G....  298289113
2        301277918                ..............A..TA....T.....A.T..G.-.T..G....  301277962
2        302118953                ..................A..........A.T..G.-.T..G....  302118909
2        302145247          ..T....C..............AA-..T......T..T.A............  302145197
2        302654064                ...........T..A...A......A...A.T..G.-.T.......  302654108
2        315015856                ...........A....A........A...A.C....-.T..G....  315015812
2        330163307             .....T...............A..........G.C.-...GT.......  330163354
2        356555120      .......TAG..A...............A........A...C..-G.....G....  356555176
                                                            \                   
                                                            |                   
                                                           GT
2        362737798                ............C.T...A..........-..CA.G.CT..G...T  362737754
2        376602779                ..................A.....G....A.C..G.-.G..G...T  376602823
2        379048502                 .....G....A......A......A.T.-.C.TG...C.......  379048459
2        381003373                ..................A..........-.A.CTG..T......T  381003417
2        388119960                ..................A..........-.AT.GG..T..G...A  388119916
2        398502696                  ................A..........-.A..C.C.T..G...T  398502738
2        400562174                ...G..............A....A.A...A.C..G.-.T..G....  400562130
2        413160213                ...........A....A.A..........A.C..G.-....G....  413160257
2        415005291                ..................A..........A.C....-.T..G....  415005335
2        428367861                ..................A.C........A.C..G.-.T......T  428367817
2        430429851                ..............A...A..........A.A.A....C..G....  430429805
                                                                      \         
                                                                      |         
                                                                      G
2        430929681                ..................A......A...A.C..T.-.T..G....  430929725
2        431036486                ...........C.G....A..........T....G.-.T..G....  431036530
2        432512463                ..................A..........A.C..G.-.T..G....  432512419
2        435147502                ..................A....A.....A.C..G.-.T..G....  435147458
2        438411416                ................A.A.......AT.A.T....-.T..G....  438411460
2        439148905                ..................A..........-.A..GGC.T......A  439148861
2        439768469                .................AA......A...A.T..G.-.G..G....  439768425
2        444049076                ..................A..........A.TCCG.-.T.......  444049120
2        451272459                ............T.....A..........A.C..G.-.T..G....  451272415
2        453017495                ......A...........A..........A.C..G.-.T..G.A.T  453017539
2        454218984                ...........AG.....A..........A.TG.G.-.T.......  454218940
2        466034643                ..............A...A......A...A.C..-...G..G...T  466034599
2        468496016                .....G............A..........A.C..G.-....G...T  468495972
2        469660133                  ...........G....A..........G.T...TA.-T......  469660175
2        477354863                ...........A......A.......A....CT.G.-.T......T  477354819
2        486822982                ................A.A......A...A.C..G.-.T.......  486822938
2        487304282                ..................A..........A.C....-.T......T  487304326
2        489653833                ..T.............A.A..........A.C..G.-....G....  489653877
2        492460916                ...............G..A..........A.A..G.-.T..G....  492460872
2        496006600                ............C.....A.......A..A.C....-....G....  496006644
2        497100395                ..................A..........A.C..G.-....G....  497100351
2        498388193                ..................A..........A....G.-.T..G...T  498388237
2        504019233                ..................A..........A....G.-.T....T.T  504019189
2        510470036                ..................A..T.......A.C..G.-.T..G....  510469992
2        518841560                ................A.A..........-..CAGG..T..GGA..  518841516
2        524053015                ..................A..........A.C..G.-A...G....  524053059
2        540133662                ..................A....A...T.A.T..G.-.T..G....  540133618
2        541221688                ..................A..TG......-.AT.G...T..G....  541221644
2        542305873                ..................A..........A.C..G.-.T.G.....  542305829
2        544795328                ...........A......A..........A.C..C.--T..G....  544795285
2        548151275                ..................A..........A.C..G.-.T..GG...  548151231
2        551900633                ............T.....A..........A.T..G.-.G.TG....  551900589
2        553041162                .................TA..........A.C..G.-.T..G....  553041206
2        553414425                 ......G......C...A...........--.C.......G....  553414383
2        555225284                .........TG.......A.G..........T..G.-.G..G...T  555225328
2        558616933                ................A.A..........A.C.CG.-....G....  558616889
2        560958894                ..................A..........A.C..G.-.TC.G....  560958938
2        564556234                ..T...............A..........-.ATC....T..G...T  564556190
2        565345475                ..................A........T.-.AT.GG..T..G....  565345431
2        566526871                ..T...............A........T.AGC..G.-.G..G....  566526915
2        568183177                ..................A............CG.G.-.T..G....  568183221
2        570657622                ...............G..A....A.....G.C..G.-.T..G....  570657666
2        572694520                ..................A....A..AT.A.C..G.-.G..G....  572694476
2        573630508                ..................A........T.A.C..G.-.G..G....  573630464
2        574209405                ..................A..........A.C..G.-.G..G....  574209361
2        578793837              ..T.................A....A.......C..-G.CT..G....  578793791
2        580641649                .........T.................T.A....G.-.T.C.....  580641693
2        581773938                .........T.A......A..........A.A....-.GG.C....  581773982
2        583100719                ...........C......A.......T..-.A..G..CT.......  583100763
2        583200062                .........T........A.......A..A.T..G.-.G.......  583200018
2        603797163                ................A.A..........A.C..G.-.........  603797119
2        604016904                ................A.A..........A.C..G.-.........  604016860
2        1383834            ....-.............GCA...A...C.G....A....G-..G..G....  1383883
2        6240562                  .........T.A......A........T.A.C..G.-.C.......  6240518
2        7650885                  ............C.....A..........A.C..G.-.T.C.....  7650929
2        15588304                 ..................A.........GA.C.C..-.T..G....  15588260
2        18287499                 ..................A..........A.C..G.-.T..G....  18287455
2        18857735                 ..............A...A..........A.C..G.-....G....  18857691
2        41771391              ....C................A......A.A.G...----.T......T  41771435
2        56754002                  ...............T.A..........-..TAGG..T..G....  56754045
2        67682009                  .................A..........-.AT.GG.A...G....  67681966
2        87220472                 ..T..........................A.T..G.-.T..GG..T  87220516
2        192834781                ..................A..........A.C..G.-.T..G....  192834825
2        200775094              ..................A.A..........A.C..-G.....C....  200775140
2        226527848             ....CT.........C.A..........A...A.C.--..AT..G....  226527802
2        235811474              ....................A.CT.......A.C..-G..T..G....  235811520
2        268269028             ....-.........A.A....-...C........A..C...T..G....  268269075
                                                             \                  
                                                             |                  
                                                             G
2        279700455             .....................A.......--...A.T.G..T..G.A..  279700409
2        285103830                ....A.............A..........A.T..G.-.T..G...T  285103874
2        288529141          ........T.C......T......A......A.A.G-.CC....TTTT....  288529091
2        296077957                ..................A.......A.CG....G.-.T.......  296078001
2        297151756                .................AA..........G....G.-.T....T.T  297151712
2        302073971                 .................A......A...G...T...-----....  302074010
2        326575707                ......A...........A........T.A.C....-.T....AG.  326575751
2        360188504                ..............A...A..........A.C..G.-.T..G....  360188460
2        386395773                 ................AA..........-.A.CGG..T..C..C.  386395816
2        434195169                 .................A..........-..CAGG..T..G....  434195212
2        435485224                    ........T.....A..........ATC...G..TG--....  435485185
2        452223129                ..................A..........A.C.TG.-.T..G....  452223085
2        458037646             ...T.................A..........A.T.-.GA.T...CA.T  458037693
2        481942045                ...........T...........T.....A.C....-.C.G...GA  481942089
2        483303667                ................A.C..........T.C....-.T..G...T  483303711
2        518222952              ....-...............A.......----.C....C.T.......  518222910
2        537794696                ..................A..........ATC..G.-.T..G.C..  537794740
2        539111034                ..................A..........A.T..G.-.T..G....  539111078
2        540588562                ...G..............A.......----........T..G....  540588603
2        547712700                ...........A......A..........A.C..G.-.T.......  547712656
2        548821113                ..................A..........A.T..G.-.T.......  548821157
2        565712957             .....................A..........A.C.-.G..GG.G.T.A  565713004
2        574019515                ..................A..........A.C..G.-....G....  574019559
2        578924870                ..................A..........A.T..G.-.G..G..T.  578924914
2        582349082         .........T............G..A..........A.C..C.-.G..G....  582349135
                                  \                                             
                                  |                                             
                                 AG
2        582842055                 .................A..........-..CAGG..G..GG...  582842098
2        584384237                ..................A.................            584384272
2        589838298                ..................A..........A.C..G.-.G..G....  589838254
2        10987181                 ..................A...C.......GC..G.-.T.......  10987225
2        11745014                 ..................A..........A.A..G.-.T..G...A  11745058
2        15197704                 ..................A........T.G.CT.G.-.TG.G....  15197660
2        49290127                 ...........A..A...A..........A.A..G.-.T..G....  49290171
2        51470455               ....T..A............A..........A.T..-G..G.......  51470409
2        76980206                 ..................A..........A.C..G.-.T..G....  76980250
2        78507310                 ................A.A..........A.CT.C.-.T..G....  78507354
2        84401280                 ...........T......A.......AT.A.T....-.C.G.....  84401236
2        119214060                ............T.....A..........A.T..G.-.T..G....  119214016
2        148416344                ..................A..........A.T..G.-.T..G.T..  148416300
2        167305765                ................A.A........T.A.C..G.-.T..G....  167305809
2        221034212                .................AA...A....T.A.T..G.-.T..G....  221034256
2        254031913                ................A.A..T.......A.C..G.-.T..G...-  254031870
2        254360150                .................CA..........A.T..C.-.T..G....  254360106
2        272559947                .............................A.C..G.-.T.TG....  272559991
2        278391826                   ......T.AG..G..A.........C....A.....---....  278391865
2        297416162                ........G.........A.........CA.A.A..--........  297416205
2        300712259                ..................A.......T..A.C..G.-.T.......  300712303
2        312760687                ....C.............A..........A.C..G.-.T..G....  312760643
2        318173145                ..................A..........A.C..G.-.T..G...T  318173101
2        321401577                ..............A...A..T.......A.C..C.-.T..G.A.T  321401621
2        330400159                  ................A..........-..CAGG..G.G.....  330400201
2        339098699              ...........G........A..T.......A.C..-...T..G....  339098745
2        378466393                ..................A....A.....A....G.-.T..G....  378466349
2        389248960                ................A.A..T.......A.C..G.-.T..G....  389248916
2        402132489             ....C.GC............AA..........G.C.-...AT..G....  402132536
2        419413192                ....C.............A..........A......-.T..G...T  419413236
2        424471091                ..................A..G.....T.A.C..G.-.T..G....  424471135
2        427508726                ..................A..T.....A.A.T..G.-.T..G....  427508682
2        432254884                .........T.T.....TA..........A.C.AG.-....G....  432254840
2        434525804              ..T...............AAA........T.A.C..-...T..G.A..  434525850
2        440655618                ..................A..T....A..A.C..G.-.T.GG....  440655574
2        441479618                ...........C....A.A..........A.T..C.-.T..G....  441479574
2        450021068                ..................A..........ACT..G.-.G..G....  450021112
2        452944904                ..................A.......A..A.C..G.-.T..G...A  452944948
2        486752701                ................A.A..T....A..G.T..G.-.T..G....  486752657
2        499606279                ..................A..........A.T..G.-.T..G.A..  499606235
2        524519695                ..................ACT........A.C..G.-.G..G....  524519739
2        534187737                ..................A..A....A..A.T..G.-.........  534187693
2        536529673                  ................A..........-..CAGG..T......T  536529715
2        553694931                ....C.............A..........A.C..G.-.G..G....  553694887
2        564760771                ..................A...A......-----....T..G....  564760811
2        568576004             ....CT.........G....AA..........G..T----.C.......  568575960
2        568711219                    ..........TT..A.......A.T......TT...--....  568711180
2        576669174                    ..............A..........-.AT.GG..T..G.A..  576669214
2        583963844                .................AA..........A.C..G.-.T..G....  583963888
2        586696833                ..T...............A..........A.T..G.-C...G...T  586696789
2        588673889                ..................A...C......A.C..G.-.G.GG....  588673933
2        588915635                ..............TG..AG.........AGC....-.T..G....  588915679
2        589148870                ................AAC.........TA.C..G.-.T......T  589148826
2        592915047                ..............A...A..........G.C..G.-.G..G....  592915091
2        14481931                 ..............A...A..........A.C..G.-.T..G....  14481887
2        14777668                    ...............A..........-..CAGG..T..G....  14777709
2        15511462                 ...G..............A...C......A.C..G.-.G.......  15511506
2        31599571                 ..................A.......T..A.C....-.T..G....  31599615
2        32732384                 ..............A...A.......A..-..CA.G..T.......  32732340
2        37663990                 ..................A..........A.C..G.-.T......T  37664034
2        37676789              ....A...............AA..........A.T....T....C.A..  37676841
                                                                   \     \      
                                                                   |     |      
                                                                   G   AGT
2        41534850                 ..................A..........A.C..G.-.T..G....  41534806
2        48821534     .........T..................A.A...A....A.A.C..G.-.T.......  48821473
                                  \                                             
                                  |                                             
                              TCCAG
2        49401040                 ..................A.......A..A.T..G.-.T..G...A  49400996
2        51875402                 .............G....A.G.CA.A...A.C..G.-.G..G....  51875358
2        57651449                 ..................A.....G....A.C..G.-.T......A  57651493
2        60687056                ..C................A...C......T......T...TC.A.T  60687105
                                                                     \    \     
                                                                     |    |     
                                                                     G   TG
2        62482669                 ..................A..........GGC..G.-.T..GG..T  62482625
2        69406747                 ...........C......A..........A.T....-.T..G....  69406703
2        85658263                 ............C.A...A..........A.C..G.-.T..G....  85658219
2        113824031                ..................A......A...A.C..G.-.T..G....  113824075
2        117970046                ................A.A....A..AA.-..CA....T..G....  117970090
2        120419637                .................CC......A...A.C....-.T..G....  120419593
2        121231069                ..................A....A.....A.T..G.-.T..G....  121231113
2        122934994        .....CAG..................A..T....A.-..A.AGG..T..G....  122935046
2        162862560                 ........T........A....A.....A.C..G.T--..G....  162862602
2        164345174                .................AA..........A....G.-.T..G....  164345218
2        166457935                ...........A......A......T...A.C..G.-.T..G...T  166457891
2        166837732                ..T..............AA..........A....C.-.T..T....  166837688
2        176556156                ................AAA..........-.ACT.G..T..G....  176556112
2        177386909        ..A................A...T.TA.........----...G..T......A  177386860
2        192882169                ............G.....A..........-.AT..G..T..G....  192882125
2        197507026                ...........C......A......A...-.AT.G...T.TG....  197506982
2        202355413                ...G.....T.......AA............C..G.-.T......T  202355457
2        202360332                ..................A..........A.C..G.-..T......  202360376
2        203713715                .................AA..........G.T..G.-.T..G.A.T  203713759
2        216064102                ..................A..TG........A..G.-.T..G...T  216064058
2        217937635                ..................A.......AT.A......-.T..G....  217937591
2        240971996                ................A.A..T.......A.AC.G.-....G....  240971952
2        247720277                ..................A........G.-..CAGG..T..G....  247720233
2        250589198                ........G...C.....A..........A.T..G.-.G.......  250589242
2        251820274               ...T..............CA..T......T....T.---G..G....  251820231
2        252594451                ..............A...A..........A.C....-....GG..T  252594407
2        253268775                .............A....A..........ATC..G.-.C..G...G  253268731
2        260270955                ..............A.A.A....A.....A.T..T.-.T..G...A  260270999
2        263369974                ........T.G.......A.......T..A.C....-.C..G....  263369930
2        264217292               ..............G....A.......T..A.C...--.T..G....  264217248
2        269630668                ............G.....A......A...AGC..G.-.T....A..  269630624
2        270401791                ..................A....A.....A.T..G.-.T..G...T  270401835
2        276477110                ..................A........G.A.C....-.TG...T..  276477154
2        278335426                .....A..........A.A..........A....GT-.C..G.C..  278335470
2        278600777                ..................A..........-.AC.GG..T......T  278600821
2        287313366                ..................T..........A.C..G.-.T......T  287313322
2        291543527                ...............G..A..........AGT....-.T......T  291543483
2        296468047                ..................A..........A.C..G.-.T..T....  296468091
2        297280455                ...........T....A.A..........A.CG...-.GG......  297280499
2        305554171                ..................A..........A.C..G.-.T.GT....  305554127
2        314680360                ..................A..G.....T.A.T..G.-....G....  314680404
2        318572193                ...........A......A....A.....ATC..G.-.T..G....  318572149
2        320768680                ..................A..........A.C..G.-.T..G...T  320768636
2        327836953                ..................A..........A.TG...-.T..G....  327836997
2        330566157             .......G.............A............A.AC.A.-....A..  330566205
                                    \                                           
                                    |                                           
                                    T
2        331149416                ..T...............A..T...A...A.C..G.-.T..G..G.  331149460
2        344232791                ................A.A..........A.T.T..-.T.......  344232835
2        362963030                ................A.A....A.....A.C....-....G....  362962986
2        366020987                ..................A........T.A.C..G.-.T.......  366021031
2        366972671                ..................A..........-..CAGG..T...G...  366972715
2        377961961                ..................A..........A.C..G.-.T...C..T  377962005
2        380021038                ................A.A...A......A.T....-.T..T....  380021082
2        395261314                ............G..G..A..........A.T..G.-.T..G....  395261270
2        396063914                  ................A..T.......A.T.-.G..T...C...  396063956
2        397328703                ...T..............A..........A.C..G.-.T......G  397328659
2        399838390                    ............A.A..........A.C..G.T......-.A  399838348
                                                                          \     
                                                                          |     
                                                                         GT
2        401865134                .........T......A.A..........A.C..GG-----.....  401865094
2        402999973                ..................A..........A.TG.G.-.C..G....  402999929
2        404486629                ...........A......A..........A.TG.G.-.T.T.....  404486673
2        408358364                ...........T......A..........A.C.TG.-.T..G....  408358320
2        416881705                ..................A..........A.C..G.-.G..G...T  416881661
2        419231729                ......G...........A..G.......A.C....-.T......T  419231685
2        420045453      ......T.AT..T...............A.......--...A...G..---..T..  420045503
2        432719051                ...C..............A..........-..CAGG..TT.G...A  432719007
2        435927597                ...........A......A..........A.C..G.-.T..G....  435927641
2        440880904                ...........A.....AA..T.......A.C..G.-.T.GG....  440880948
2        445121524                ..................A..........GGC....-.TT.G....  445121568
2        447052818                ...........AT.....A..........A.C..G.-.T..G....  447052774
2        448163250          .........G..............A..........A.C..G.-.T..G...T  448163198
                                  \                                             
                                  |                                             
                                 AG
2        448184668                ..................A..........-..CAGG..T..G...T  448184624
2        450155645                .................AA..........A.C..G.-.T..G....  450155689
2        452876149        ........................T.A......A.....C..G.-.T..G....  452876206
                                  \                                             
                                  |                                             
                              TCTAG
2        465242769                .............G....A...A......A.C....-.T..G....  465242813
2        468916740                ..................A.........TA.T..G.-.T..G...T  468916696
2        488096631              ...................TA.G...C...C.....--.C...G.T..  488096586
2        493141873                ....A..G........T.A............C..T.-.T..G...T  493141829
2        499206742                .........T..C.....A...........TC..G.-.T..G....  499206786
2        499802337                  .......T........A.G.............TG..T..G....  499802293
                                                         \                      
                                                         |                      
                                                         T
2        501933400                ..................A..........A.T..G.-.T..G...T  501933444
2        504957792                ..............A...A......A.T.G....G.-.G..G....  504957748
2        505451505                .........T.TT.....A............C..G.-.T.....TT  505451461
2        505660677                ...C..............A..........A.C....-.T..G...T  505660721
2        509894639                ...T..............A..T.......A.C..G.-....G.A..  509894683
2        510458339                ..................A..T....T..A....G.-.G..G....  510458383
2        513356641                ...........A......A..........A.C....-.G..G....  513356597
2        515447557                ..................A......A...A.C..C.-.T.......  515447601
2        518624334                ...C..............A......A...A.C..G.-.T..G...A  518624378
2        519772906                ..............A...A........T.-..TTGG..T..G....  519772950
2        524398774             ..............C......A..T.......G...----.T..G...T  524398818
2        524500118                ......C...........A..G.......A.T..G.-.T......T  524500162
2        526624953                ..............A...A..........A.C..G.-.T..G....  526624909
2        536392139             ............T........A......A.T.G.C.-..T.C....A.T  536392186
2        541207692                ....C............AA.......AT.A.C....-.T......T  541207648
2        542091811                ...........A......A....A.....A.C..G.-.T..G....  542091767
2        543390427                ...............GA.A..T.......TTC....-.T..G.A..  543390383
2        545231211    ......A.TG...-...........GA..............GGC.........G....  545231268
                                                     \                          
                                                     |                          
                                                     A
2        549148566                .............A....A........T.-.AC.GG..TG......  549148610
2        552091294              ..........C..A.G.G..A........TTG...........-....  552091343
                                                                    \           
                                                                    |           
                                                                  GCT
2        553200158                .................AA..........-..CAGG..G..G...T  553200202
2        556682038                .............A....A...C......A.A..G.-.T..G...T  556682082
2        557895988                .................AA.......T..AGC..G.-.T.GG....  557895944
2        559450169                .........G....A...A..........A.T..G.-.G..G....  559450213
2        562473122                ..................A..........A.C..G.-.T..G....  562473078
2        568820504                ................A.A..........A.A..G.-.T..G....  568820548
2        574356146                .............A....A..........A.A..G.-.....A..T  574356102
2        579868725                ...........A...GT.A............C..G.-.G..G.A..  579868681
2        580520874                ................A.A......A.A.A.TG...-.T..G....  580520830
2        582091154               ....C..............A.......--T....C....T......T  582091109
                                                        \                       
                                                        |                       
                                                        T
2        583525506                ..T...............A...C......-..TAG...T..G....  583525462
2        589842299                ........G.........A..........A.CG.GC-.G..G...T  589842255
2        592728298                ..................A........T.-..T.GG..C.C.G..T  592728254
2        593875031                ...........T......A..T....C..A.C..T.-.T..G....  593874987
2        595546647                ..................A..........A.C..G.-.G..G....  595546691
2        7202465                   .................A..........-.A.A....T..G.A..  7202508
2        12226538                ..............G....A..G.A.....-.AT.GG..T..G...A  12226493
2        24884536                 .........TG......AA..TG......A......-.C.C...T.  24884492
2        29989754                  .................A..........-..TATGA.T.TG....  29989797
2        45960719                 ........G.....A...A....T.....A.C.-.G..T..G...T  45960763
2        50251194                      ......TT.A...A..........A.TG.G.T....-....  50251233
2        75807856                 ..A.............A.A..........A.CT...-.T..G..T.  75807900
2        83918906           ....G..-............A...A..T.......-.AT.G...T.......  83918857
2        112184465                ..T...............A.......A..A.T..G.-.G..G....  112184509
2        118813470                ........G.G...A...A..T.......A.....T---..G....  118813512
2        145751599        ......G.-....C......T.A..AA...A......A.T..G..-...G....  145751548
2        147540691              ...C.........A......A.TA.......----.....T.GG....  147540648
2        197453885                 .................A........T.-..CAGG..T..G....  197453928
2        219086395                 .................A..........-..TAG...T..G....  219086438
2        224656468               ..........T.AT.A...A..T.......A.C..G-..G..G...T  224656513
2        225324975                 ............A..A.A..........GGTT....-----....  225325014
2        260453256                ..................A..........A.C....-.TC.G...T  260453300
2        262385016                ..............A...A..........A.C..G.-.T..G....  262384972
2        295493827        .....T....................A......A...A.C..G.-.T..G....  295493773
                                  \                                             
                                  |                                             
                                 AG
2        296332168                ..T...............A....A..--...A.T.G...T.G....  296332211
2        327223787             ..G...............G..A......A...A.C.-.G..T..G....  327223740
2        332252224                ....C............AA..........A.C..G.-.T...CA..  332252268
2        357506532                ..T...............A......A...A.T..G.-.T..G.A..  357506576
2        363815740               ..............A....A........T.-.AC.GG..T..G....  363815785
2        366111974                  ............A...A.C.......TT........--TG.C..  366111933
2        370734172     ..T......G.-...............AAA..........-..CA.G..T..G....  370734118
2        371424291                ...........T.....AA..........A.C.-.G..T..GCA.T  371424335
2        377861822                ............G.....A......AT..A.C..G.-.T..G....  377861778
2        389893404                ..................A...G......A.C....-.T.....T.  389893448
2        390466516           .................T.....A........T.G........T......T  390466457
                                                                 \    \         
                                                                 |    |         
                                                             CAAGG GGTG
2        415232960               ...................AG.........A.C...--.T.......  415233004
2        415542824                    ..........A.A.A........T.A.C...G..TG--....  415542863
2        431212226              ...C.............C..A......A........-CT.........  431212272
2        433039297             ..T..........CA..C.............TT...-..T.G....-.A  433039343
2        436329603                ..T...............A..........A.C..G.-.T..G....  436329559
2        440741679                ................AT...........-..CATG..T..G....  440741724
                                          \                                     
                                          |                                     
                                          C
2        452985439                 .................A..........-.TCTGG..T....T.T  452985482
2        462574264                 ...............A.A..T.......-..CAG.C.T....A..  462574307
2        473341948                 .................A..........-..CAGG..T..G....  473341991
2        497302788                ............T.....A.......A..A.C....-.T..G....  497302832
2        504880587                 .................A..T.....T.-..CAG...T..G....  504880630
2        505238758                 ................AA.......A..-.A..G...TG.G..G.  505238715
2        524869272        .....T..-................TT........G.-..TAGG..T..G....  524869221
2        525127792                 ...........T..T..AG.........-.A.A...CT..G....  525127749
2        538093113                 .................A.......A..-..CC.GT.T..G....  538093070
2        544886775                    ..G.........A.A..................C..----G.  544886738
2        545084768                 .................A........G.-..CAGG..G..G....  545084725
2        567482712                .................TA...C......A.C..G.-.T..G...T  567482668
2        582042719                ..............T...A.......T..A.C.-.G.GG.......  582042675
2        582384710                                     ........-.TT.....T..G....  582384687
2        583649161                ...............G..A..........A.C....--------.G  583649198
2        584825146                  ...C...........TA..........G.CTT.G..G..G....  584825102
                                                                \               
                                                                |               
                                                                G
2        585211982               .....A..C..........A..........A.CTTG-..G..G....  585211937
2        586600592                .................AA..........-.AT.GG.....G...T  586600547
                                          \                                     
                                          |                                     
                                          T
2        587036598                ............G.....A..........AGC....-.TC......  587036642
2        588598720                 ..G...........G..A..........-..CAG...T..G....  588598677
2        589996818     ........T..............G.....-.......------...G.GCG......  589996764
                                  \                                             
                                  |                                             
                              TCCAG
2        7060102                  .....A..............T..A..A.CA.C..G.-.T..G....  7060146
2        9112903                  ................A.A........T.-.A.C.G.G.G.G....  9112947
2        10910923                 ................A.A..........-..T..C..T......T  10910879
2        11922758                 ....C...........A.A..........A.T..G.-.T..G....  11922802
2        18120089                 ...C..............A..TG......-.AT.GG..G..G...T  18120045
2        37763166                 ..T............G..A..........A.C..G.-.T..G....  37763122
2        43792039                 ................A.A.......A..A.T....-.T.TG...T  43792083
2        46296928                 ................A.A........T.A.C..G.-.T..G...T  46296972
2        51980155                  ..........A.....AA......A...A.T.A.T..T.......  51980108
                                                                       \        
                                                                       |        
                                                                     GGG
2        53849866          ....C.T.................AA..........-..CTGGA.T..T....  53849815
2        57588801                 ..................A..A.......A.T..G.-.T..G....  57588845
2        60284803                 ................A.A......A...A.T..G.-.T..G....  60284759
2        64902189                 .................AA..T.......-.AT.GG..G..G....  64902233
2        66587657                 ..............A.A.A..TG......A.C..G.-.T.......  66587613
2        73330421                 ..A...............A........T.A.C..G.-.T.......  73330377
2        73965868                 ................A.A..TA...A..A......-.T..G...T  73965912
2        77633430                 ................A.A..G.C..A..A.T..G.-.T..G....  77633474
2        87033184                 ..................A.......T..A.A..T.-.T..GG...  87033228
2        89393819                    ........A..A...-.......C..-...A.G..T.......  89393859
2        115979346                ...........A......A..TG..A.....T..C.-.C..G....  115979390
2        116768334                ..T......T.TT.....A..........A.C..T.-.C..G....  116768378
2        129987281                .......C......A...A......T.T.-..CA.G..T.......  129987237
2        146730826                .................AA..........A.C..G.-.T..GG...  146730782
2        147680536                ..................A..........A.C....-.TC.G.A.T  147680492
2        150410375                ............G.....AG.........A.A..G.-.T.......  150410419
2        153370204                ...C.....T........A..........AGC...C-.G.......  153370160
2        167472952                ................C.....CA...A.A.C..G.-.T..G....  167472996
2        168487329                .................AA.....T....A.C..G.-.G.....G.  168487373
2        169595593                ..................A......A...A.C....-.T.TG....  169595549
2        171976257                ...........T......A......AA..A.C..G.-.T......A  171976301
2        173022546                ..................CC.....A...-.TCA.G..T...G...  173022590
2        177514930                ....C.............A..T.......A....G.-.T..G....  177514974
2        185037986                  ................A....T...G.A.C...G..-..GCC.T  185038028
2        186541096                  ................A..........-.C......T..G..T.  186541054
2        193689117                ...........A......A..........A.C..G.-.T....A..  193689073
2        195134322                ..................A........T.A.T....-.T......A  195134366
2        195733690                  ................A..........G..G.G.C.-..G..T.  195733648
2        195843904                ..................A..T.......-..CA.G..T.CG....  195843860
2        219533859                ...........A..T...A..........-.AT.GG..T.TG....  219533815
2        225928658                ...C..............AG.......G.-..CAGG..T..G....  225928702
2        226534289                             ....AA....A.....G.......C..T-----  226534262
2        230519068                ............G.A...A..........A....G.-.T....T..  230519112
2        244027673                ................A.A...CT.....A.C..G.-.T..G....  244027629
2        246148771                  ................A...A......-.AT.G...T..G.A..  246148813
2        251143991                ..................A......A...-..TAGG.CT......G  251143947
2        252623143                ..................A......A...A.C..G.-.T..GGA..  252623187
2        253064881                ..T...............A.....T....AGC..G.-.T.......  253064925
2        259370906                ..................A..........A.C..G.-.TG.G.T..  259370950
2        270726656                 .................A..........-.AT.GG..T..G....  270726700
                                         \                                      
                                         |                                      
                                         G
2        285344229                ...........C....A.A........T.A...TC.-.T...G...  285344273
2        285631028         ....-....................A.....G..TTA.CT.-G..T..GC...  285630978
2        288722543                ................AAA........T.-.AT.GT..T.G.....  288722499
2        291747867                  ................A...AA.....-.AC.GG..C..G....  291747909
2        292726993                ..............A..AA..........-.ACT.G..T..G....  292727037
2        293407528                  ..............A.A.......AT.A.C..G.C.-..G....  293407570
2        294214973                ....C.............A..........-.AT.GG..T.GG....  294214929
2        305311057                ..................A..T.......A.T.TG.-.T..G....  305311101
2        307471784        ....G..AA...............A.A....A....----...T..T......T  307471735
2        311981106                ......G..T..C.....A..........A.T.AG.-....GC...  311981062
2        312181157                ...C..............A....A.....A.C..T.-.C..G...T  312181201
2        329434660         ..A..C.T.......G..T..A...A...A..TC..--...G.C.T.....T.  329434610
2        330079066                ................A.A......A...GCC....-.T.....T.  330079022
2        335517501                ............T...A.C..AA......A.C..G.-.T..C.C..  335517457
2        337874704                ................CAT..........A.T..G.-.T..G...T  337874748
2        354918496    ...A..A.T...AC..A............AA......TAA........--T....C..  354918553
                                                          \                     
                                                          |                     
                                                         AA
2        359004482                ...........AT.........C......-.AT.G...T..G.A.T  359004526
2        359397221                ................AAA..........A....C.-.T..G.A.T  359397177
2        360373460                ..............T...A..........A.C..G.-.T..G....  360373504
2        369737081                ............T.....A.C........A.TTT..-CC.......  369737037
2        370972716                ................-....T....A..-..CAGG..T..G....  370972673
2        376902899                ........GT.CT...A.A.......A..A.T....-.G..G....  376902943
2        379759577                ..................A..........AGC..G.-.T..G....  379759533
2        387521889                .....G............A.......A.TG.A.A.......G....  387521935
                                                                      \         
                                                                      |         
                                                                      G
2        388899180                ................A.A..........A.C..G.-.T......G  388899136
2        390634807                ..............A..AA..........-T..A..A.C..GCAC.  390634851
2        392925051                .............A....A..T...A...-.AT.G.C.C..G....  392925007
2        394451607                .............GA..AA....A.....A.C..G.-.T..G....  394451651
2        395938845                ..............C...A.......T..A.TG.G.-.T.......  395938889
2        398094746                ..................A........T.T.C..G.-.T.C..A.G  398094790
2        399209682                ...........A......A........T.A.C.TG.-.G.C.....  399209638
2        407263280          .....--.................A.G.......C........           407263320
2        408763984                ...........AG.....A..........-.C.AG..CT..G.A..  408764028
2        408802903                ....A.............A....A.A...-..CAGG..T..G....  408802947
2        415449763                ..............A...A..T.......A....G.-.T..G...T  415449807
2        419362101                ............C.........AA.........T..TAT..G..T.  419362148
                                                              \                 
                                                              |                 
                                                             AA
2        424725922       ...A.T...T...........G.....A........--.T.......T..G....  424725974
2        441321800                ...............G..A..........A.C..G.-.T..G...T  441321756
2        450706733                .................AA.......TT.A.TG.G.-.T....A..  450706689
2        458041264                ...............G.AA..T....A..A.C..T.-.T..G....  458041220
2        458465819                ...........A......A..........G.C....-.TCC....T  458465775
2        462531482                ..............A.A....T.......A.C..G.-.T.C.....  462531526
2        465964090  .T...A..A.G..T.C...............AA.............-.G.T......-.T  465964149
                                          \                    \                
                                          |                    |                
                                          T                    G
2        481649000                ...........A......A....A..A..A.C..G.-.T..G....  481648956
2        482625453                ...........A..A...A..........-.AC.G...T..G....  482625497
2        482815371                ....C....T..T.....A..........A.CT.TC-....G....  482815327
2        483426305                .................AA.......C..A.C..G.-.T..G....  483426349
2        484523952                     ........AA...A..........A.C.AG.T...G-....  484523913
2        490817658                ............T...A.A....T.....-.ACC..A.T..G...T  490817614
2        493784038               .................ACA........-TT......A.T....CG.  493783993
2        499436936                ...........A......A..........A.T..G.-.T..G....  499436892
2        501199837                ..................A..TG......A.T..C.-.TC......  501199793
2        505034596                ..................A..........A.T..G.-.T..G..T.  505034552
2        507252405                ................A.A......A.T.A.T....-.T..G....  507252449
2        512444866             ....C...........CAGA.A..........A...----.T.....T.  512444910
2        512491521                ............T.....A..........A.C..G.-.T..G...T  512491477
2        513832906                     ......A......A..........A.C..C.T.C.G-....  513832867
2        515080347                ..................A..TG...A..A.T....-.T..G.T..  515080391
2        516119297                ..A........T.................A.T..G.-.T..G...T  516119253
2        521438676                ..................A..........A.C..G.-.T..G.A..  521438720
2        524543329                ..A...............A..T.......A....G.-.T..G.C..  524543373
2        524557957                ...........A..T...A..........A.C..G.-.T..G....  524558001
2        526330617                ..T...............T.C.....C..A.CT.G.-.T.......  526330573
2        531309294                ....C............AA......A...-..CAC...T....T..  531309338
2        536595768                ..................A..T.......A.A..G.-.G..G...T  536595812
2        540398055                .......G.T.A......A..........A.C..CC--........  540398098
2        546623792                ..................AT.T.A....CA.C..G.-.T..G....  546623836
2        548588537                .................AA..........A.C..G.-.TG.GG..T  548588493
2        560403665                ..............A.A.A...CA.....AGC....-....GA...  560403709
2        568898815                ...........AC.....A..........A.C..GT-.G..G.A..  568898770
                                           \                                    
                                           |                                    
                                           A
2        569690040                ...........A.....CA..........A....C.-.G..G....  569689996
2        571732487                 ...............-....A...........TCT..T.GG....  571732443
                                                                \               
                                                                |               
                                                                A
2        572199223               ........G...A....A.A..........A.C..G-.....G....  572199178
2        573316813                ...............GA.A..........-..CAGG..C..G....  573316769
2        573327212                ...G..............A..........AGC..G.-.G..G..G.  573327256
2        575965485                .................AA..T.....A.A.C..G.-.G..G....  575965529
2        578486285             ....C.........C......A...CA.....-..CA.G..G..G..G.  578486238
2        581328733                .............AAT..AG.........A....G.-.G.....TG  581328777
2        583667282                ..T...........A..A...........A.C..G.-.T..G....  583667238
2        587316785                ............T.....A..........-.A.TGG..G..G..T.  587316741
2        590827448                ................A.A..........-..CAGG.CG..G....  590827492
2        594656297        .....CAG...........A......A....T..........T.C....G...G  594656242
                                                              \                 
                                                              |                 
                                                             AA
2        595139101             ....C............A...A..........G...----.GC.C....  595139057
2        609472068                .....C............A..........G.C..G.-.T..G...G  609472024
2        613602           ..C...AG...............G..A.G.......-..AT.GG..G..G..G.  613550
2        7075821                  ........GT.TT................A.A....-.T..G....  7075865
2        13114057         ....T....C......C......T..A..T.......G.A.TGG..T.......  13114111
                                                         \                      
                                                         |                      
                                                         T
2        13799152               ...........A....A...A.......A.T...T.-G..C..G....  13799106
2        25280016                 ...........A......A........G.A.C..G.-.T..G...T  25280060
2        27442354                   ...............AA..........G...TG.C.-.......  27442312
2        29104856                 ...C............A.A........T.A.C..G.-.TT......  29104900
2        30414678               ..T..............T..A...............              30414643
2        33391861                 ................A.---....A...-...AGG..T..G...T  33391820
2        34427394                                      ........-.TT.GG..T.......  34427371
2        44894987                  ............GA...AC.......-T....A.......G...T  44895030
2        50236393                 ..................A..........ATC..G.-.T.TG....  50236437
2        50909695                 ....C.GG..........A..........AGC..G.-.G.......  50909739
2        55048661         ..A....TG.................A................             55048705
                                                              \                 
                                                              |                 
                                                             AG
2        58473781         .....C.G.............G....A.C...................CT....  58473838
                                                              \     \           
                                                              |     |           
                                                             AA    TT
2        59412076              .....T..........CT..................               59412111
2        59701854                  ..............G.AA.......A..-..T.GG..G..G..G.  59701897
2        64720060               ..T...........................C..A..              64720025
2        67564382                                      ........-.TT..G..T..G....  67564359
2        73841475                                      ........-.TT.....T.......  73841498
2        79573527                  .................A..........-..CAGG..T..G...T  79573570
2        80122477                 ............G.....A..TG....T.A.C..T.A.T.......  80122429
                                                                      \         
                                                                      |         
                                                                    TTG
2        81381112                 .................AA..........A.A..G.-.TG.G....  81381156
2        81700250                 .....C..T.....A...A............C..G.-.T.......  81700294
2        82862915              .....................A..T.....T.G.C.-..A.T..T....  82862868
2        86199863                 ...........A......A...A......A.T....--T..G....  86199906
2        86569890                 ..................A.....T....A.T..G.-.T.......  86569934
2        115949256                .............G..A.A..........A.C..G.-.T....T.T  115949300
2        121953517                .....C............A.......A..A.C....-.T..G....  121953561
2        123205086                .................AA..........T.CT...-.T..G....  123205042
2        141632264              ..T.................A.......C..A.C..-T..T..G....  141632310
2        142553964                                     ........-.TT..G..T.......  142553987
2        142612231                 ....C...........AA..........-.AT..TA.T..G....  142612274
2        144654004                ...........A......T..........G..TT....G.TT..C.  144653955
                                                                 \              
                                                                 |              
                                                              CATG
2        164206515                                            ..........T.......  164206498
2        166438219                ...........A......A..........A.A..G.-.T..G....  166438263
2        173114717               ..................AA..........G.....             173114682
2        182803479                ...........AT.....A..........A.C....-.T..G....  182803523
2        199485625              ..................A.A.........C.....              199485590
2        199508033                ................A.A........TTA.C....-....G....  199507989
2        212487880                ...........A..A..AA..........A.C....-.T.G...T.  212487924
2        219410996                ....G.............A..G...A...A.CT...-.T..G....  219411040
2        219459907                .......C.G....A...A.......A..G.C....-.G.......  219459863
2        224559399                ............GG....A..........A.C..G.-.C..G....  224559443
2        240654233                ..............AT.AA....A.....A.C.-.G..T..G....  240654189
2        245453331                ................A.A..TG......A.C....-.G..G..T.  245453375
2        257197590                                     ........-.TT.G...T.......  257197613
2        258924945                    ..........A...C............T........        258924910
2        265849626                ...........A......A..............A..            265849591
2        277103623                ..................A.......A.T.......            277103588
2        279947983                   ...........A...A..........-..CAG...T..GA...  279947942
2        296985204                                     ........-..T.GG..T..G....  296985181
2        297775167                ..A...............A..........A.T..G.-.T.T.....  297775123
2        305085387                 ........T...G....A....A.A...A.A.C.G..T..G....  305085341
                                                                       \        
                                                                       |        
                                                                      GT
2        306019787                ...........T.....AA....A...A.A.CT...-.T..G....  306019831
2        311466612                ..............A...A.........T..C....-.T..G....  311466568
2        325292138                 ........TG.......-..T...A.G.-..CA....T.......  325292096
2        338914699                 ...............A.A..........-..TAGG..T......T  338914742
2        353156651                   ...............A......TT..-...A.G..T.G..T..  353156610
2        357888546                ..................A.......A..A.C..G.-.TG.G....  357888502
2        360327525         ....C.T..................A..........                   360327560
2        361847731                ..............A...A.......A..A.C..G.-.T..G....  361847775
2        362047603        ..A......CTG........T....TA.......--.T..C..--.T.......  362047652
2        366548506                  ..............TAA..........G.C..C.A.....C.C.  366548460
                                                                        \       
                                                                        |       
                                                                      TCA
2        376918943                ................A.A.......A..G.C..G.-.G.......  376918987
2        395581550  ...G.T.....-...-................A........A.A.A...G...T...A.T  395581490
                                                                        \       
                                                                        |       
                                                                      GGA
2        396403449                 ..T............A.A.......A..-..CAGG..T..G.A..  396403406
2        400372194                ................A.A...C....T.A.C..G.-.T....A.T  400372238
2        416098128                ..................A..........A.CG.G.-.T..G....  416098084
2        416810553                ............................CA.T..G.-.T.C.....  416810509
2        434306660                ..................AC.........A.C..C.-.T.G.G...  434306616
2        449120208              ...C..C.........A.CA-......A.G.A.T....A.G......T  449120162
2        455090799                ..................A.T........A.T..G.-.T.C.....  455090843
2        456144637                ..................A..........A.C..G.-.T..G....  456144681
2        465137497                ..................A..........A.C....            465137462
2        468549591                   ...............A..........-...AG.A.TT......  468549632
2        474585113              ....T..............AA...A..AA.......--..C....A.T  474585158
2        483363184                                     ........-.TT.G...T.......  483363207
2        486130860            ..A..............AA..A-.C..A..A.T-........GG......  486130907
2        499064340              .............T.A.G.AA..........A.C..-G..T..G....  499064294
2        499685683                   ......T......A.A..........-.TT.GG..T.......  499685724
2        499930741                  ................A..........A.T......          499930706
2        505391029                ...........A......A..........A.C..G.-....GA...  505391073
2        510322265                  ................A..........G.....G..          510322300
2        513158797                 .................A......AA..-.CT.GG..T..G....  513158840
2        520345934                                     ........-.TT..G..T..G....  520345911
2        521874901                ..................A..TC......A....G.-.T..G....  521874857
2        524470307                                   .........C........G...G....  524470281
2        526489662     ..A..A.T...T..-....G...T...AAA..........GCT......GG--....  526489609
2        540202557                ............T....AA..........A.C..G.-.T..G.A..  540202601
2        542982120               ...T...........A...A.........T.C...............  542982170
                                                                     \    \  \  
                                                                     |    |  |  
                                                                     T   AG  A
2        543545322                ..................A..........A.T..G.-.T..G....  543545366
2        543626263                .......C.TG.......A...C...T.C.......---.......  543626221
2        543811272                 ........T.T......A..............A...--...A.T.  543811230
2        548400960                                              ....G...........  548400945
2        553035513               ..........T....C...A................             553035478
2        555552854                       ....C.....--..A..T..........C..C..G....  555552892
                                                                \               
                                                                |               
                                                               TC
2        556735153                  ...............AA.......A.T...G.....--TG...T  556735194
2        557302025             ....C.T..G....T.G....A......A.T.G.....G.C........  557301976
                                                              \                 
                                                              |                 
                                                              T
2        557370509                .....C............A......A...A.TG.G.-.G..G...T  557370553
2        557525173             ....C..........T...A.A....A.....G...----.T.TG....  557525129
2        562889972                                     ........-.TT.G...T.......  562889949
2        565356577                ..................A.......A..A.C..G.-.T..T.A.T  565356621
2        565456659                ...............G.TA..T.......A.C..G.-.T......T  565456703
2        567154675               ................G.....T.........A...             567154640
2        567488710                ................ATA..........A.T....-.T..G....  567488666
2        567847990                ..................A..........G..T...            567847955
2        572343898        ..A...C..C................A.........------.......GG...  572343851
2        575904533                ..............A...A..........A.C..G.-.T.......  575904489
2        583814313               ..........AGC......A.G........A.C...-..G.......  583814358
2        584042175              ....-.....T..A....A.A.................C..-----.T  584042134
2        585849734                ...............G..A..........A.TG.G.-.G.GG....  585849778
2        602069005              ...C...............AA...............              602069040
2        610242552                   .............A.A..........-..CAGG.GG......T  610242511
2        610761886                                     ........-.TT.GG..T.......  610761863
2        14057223                ..........A.......AA........G.A.CT..-..C..GAA..  14057178
2        24160545                 ................C.A..TG.G....A.C..T.-.T.....-T  24160502
2        33596931                   ...............AA...............TCA.-T.....T  33596973
2        55377954                 ...........C......A........T.A.T..G.-.T..G....  55377910
2        58676173         ..A......C.......T.CT.....A...G....T-..A.C....G.......  58676119
                                                                         \      
                                                                         |      
                                                                        GT
2        60461841           ..T..T........G....A....A.....G.AT.-.T.C....T..G....  60461891
2        67337762                 ..................A......A.A.A.C.TG.-.T..G....  67337718
2        67565764                 ..................A.......A..A.T..G.-.T..G....  67565720
2        76074241                  .............A...A....A.....A.TT..G..T.....CT  76074286
                                                                       \        
                                                                       |        
                                                                       A
2        78425355                 ..................AG.G....AT.T.T....-.T......T  78425311
2        89086966                                       .......-.TT.G...T..G....  89086944
2        115926948                ...........T......A..........A.C..G.-.T..G...T  115926992
2        138073064                ...........A.....TA.C....AA......A..--.TT..A..  138073107
2        140478768                ................A.A..........A.C..G.-.T..G...T  140478724
2        144863299                    ...........G..A..........-.AT.G...T..G....  144863339
2        172978488                .....C............A..........A.C..G.-.T..G....  172978444
2        173415166                ........G......TA.A......CA.T.G.......T....TGT  173415119
                                                                      \         
                                                                      |         
                                                                     AA
2        183530162                ................-....T.......-.AT.C.C.T..G.A..  183530205
2        186362305                  ................A..........-..CAGG..TC.G....  186362263
2        199221390                ................TAA..........A.C....-.T..G....  199221434
2        201290656                ................AAA..........A.C..T.-.T..GGA..  201290612
2        208657195        ......GA.-...............AA..........A.C....A.-...GA..  208657246
2        217586980                ...........A..A.A......A...ACT.AT.....T....A..  217586934
                                                                      \         
                                                                      |         
                                                                      T
2        223359886                ..............A...A..........A.C..G.-.T..G...T  223359930
2        254213605                ................AAA..........A.C..G.-.T..G....  254213649
2        255632171                 ...C.............A..........A.T.AT...T..G....  255632125
                                                                       \        
                                                                       |        
                                                                      GT
2        268746240                ..............CCA.A..........A.C..T.-.TT.G....  268746284
2        274705491                ..................A.......AT.A.C..G.-.T.TG...G  274705447
2        275711818                .................AA....T..ATGG....G.-.T..G....  275711862
2        279496020                ................A.A........T.A.C..T.-.T..GG...  279495976
2        287269161                ...........A......A..T.......A.C..G.-.T.TG...T  287269117
2        292483380                ..T...............A.......A..A.T..G.-.T..G....  292483424
2        305112254                ..T..............AA........G.A.C..G.-.C..G....  305112210
2        306454814                .....A............A..T.A..AT.A.C..G.-....G....  306454770
2        306628117                ............G.....A..........A.C..G.-.T..G....  306628073
2        308229447     ..A..A.T.....T..........AA......G.C.---.......--.T.TG....  308229498
2        310708729                ...........A......A.T........A.C....--T..G....  310708772
2        313867280               .........G..A......A.C......GT..A.A.--..TG....T  313867236
2        329872074                ................-.C..T.A.....-...AGT..T.......  329872117
2        336266651                ..............-.A............-GTCC....T..GG..A  336266694
2        355121633   ........C.T....................A....A.....-..CA.GA.T....A..  355121695
                                  \                                             
                                  |                                             
                              TCCAG
2        358598103        .....TAG.........T.....TA...-.A..A...-..GC.G..T..G.A..  358598052
2        359483361                .............CA...A..........A.A....-.T....A.T  359483317
2        363334559                ..................A..T.......A.C..G.-.T..G...T  363334603
2        364147177                .............A....A........---.A.ATG.....G....  364147135
2        366076265                ..A..............TA..........A.T..G.-.T.......  366076309
2        378579138                .....C............A...A......A.C..G.-.T..G....  378579182
2        389544865                ..................A..TG.C.A..A.C.A....T.......  389544819
                                                                      \         
                                                                      |         
                                                                      G
2        396325628             ....C......GT....A...A..GA..A..T....-.G..T.......  396325581
2        403174782                ................A.A..T.A...T.A.C..G.-.T..G..G.  403174826
2        407258258                                      .......-.TT.....T.......  407258280
2        433064947                ............C.....AC...C.....A.A..G.-.T.......  433064991
2        433973057                .................AA..........A.TG.G.-.T..GG...  433973101
2        441322642                ..................A.......A..A.T..G.-.T..G....  441322598
2        443631533               ........G....T....TA........TTA.C..G-..T..G....  443631578
2        443853594                 ..........................-T..ATA...AT..G....  443853638
                                          \                                     
                                          |                                     
                                          C
2        445334677        .....T....................A........T.A.C..G.-.T..G.A.T  445334731
                                  \                                             
                                  |                                             
                                 AG
2        445526519                     .......-.C..............G........T..G..T.  445526480
2        446754269                  ................A...A....T.G.C...G..-TT....A  446754227
2        447193912                ..............A...A......A...A.C..G.-....G....  447193868
2        449325240                   ...........A...A..........A.T..GGT....C....  449325195
                                                                         \      
                                                                         |      
                                                                       ACT
2        455347635                 ................AA..........---.T....T..GCC..  455347677
                                                                       \        
                                                                       |        
                                                                       T
2        458816087        ......--..............T...A..G...AA.....G.......G..-..  458816036
                                                                      \         
                                                                      |         
                                                                      G
2        466632703                ............T.....A..........A.C..G.-.T..G...T  466632747
2        467079951                    .............AA.......A..-.AT.GG..T..G....  467079911
2        477187844                .............C..AA...........A.A....-.C....A..  477187800
2        495707079                .................AA....A.A.T.A.C..G.-.T..G....  495707035
2        496494387                ..A..A.....A...G.TA........TT......G--........  496494344
2        516884408                ........GT........A...CA.A.T.A....G.-.G..G...T  516884364
2        524489840                .....C......G.A...A...A....A.A.T.AG.-....G....  524489884
2        544871451              ..............C..GA.A.G.....A.-....A..A.G...GC.T  544871497
2        552428794        ......G.-...............CAA..........A.C.C.T.-----....  552428747
2        552690372                ..................A....A.....A.C..G.-.T.......  552690416
2        553765986                  .............G..A........-T..AT.GG..T......T  553766028
2        566572249                ..............A...A........G.A.T..G.-.T.GG....  566572293
2        567629453                ....A...........A.A..........A.C..G.-.T.C.....  567629497
2        580196319                ..T...............A......TT..A.T....-....G....  580196363
2        580457870                    ..............A.......A..-.ACC.G..T..T....  580457910
2        585383749             ....C...............AC.......A......-...A.....C..  585383797
                                                                         \      
                                                                         |      
                                                                         T
2        587811872                  ..............-..........--..A.C....TC.G.A..  587811832
2        588698778               .............G.....A.G........G.C...--.T......A  588698734
2        592577534                .......-..........A...C...A..-.AT.G...T..G....  592577577
2        592912387                ..............A...A..........A.C..G.-.GC.G....  592912431
2        607384776                ...........C......A.......A..A.C..G.-....G....  607384820
2        607440113                ...........C......A.......A..A.C..G.-....G....  607440157
2        608436258                ...........C......A.......A..A.C..G.-....G....  608436302
2        609450492                ............G.A...A..........A.C..G.-..GGG....  609450536
2        505484357                ..................A..........A.A..G-.....G....  505484313
2        129230216        ...C.....-.........C......A..........A.C....C-........  129230267
2        4120474                 ...................A..........A.C..-G..G.......  4120519
2        342066846                 .................A..........A......-.G..G....  342066803
2        440895492                 .................A..........A.C....-.C..C....  440895535
2        484221442                 .................A..........A.TG...-.T..G....  484221399
2        495217036                 ................AA..........G.C..G.-.T..G....  495216993
2        504495942               ...............A...A.......A..A.C..-G..C..G....  504495987
2        393279460                ...C..............A..........A.C...--.........  393279417
2        445293466                 ...A.............A..........A.C..G.-....G....  445293423
2        579432982                ..................A............-T..G.GG..G....  579432938
2        17235000                  ......CC..A......A.C.................T..T....  17234955
                                                                      \         
                                                                      |         
                                                                      G
2        156954386                .........T........A..........A.C..G-..T..G....  156954342
2        314245573                .....C............A........G.A.C...-..T..G....  314245617
2        362372831                ..................A..........---.AC...T..G....  362372873
2        377313886                .......G..T...A...A..........A.C..G-..........  377313930
2        393917544                ......C.G.........A..........A.T...-..T..G....  393917588
2        427350363                .........T........A..........A.T..G-..T..G....  427350319
2        447528434                .........T...A..A.A..........A.T...-..T.......  447528390
2        504597367               ...................A............C..-T..T.C.....  504597412
2        536685579                ..........T.......A..........A.T..T-..T..G....  536685535
2        572307422                ........C.........A..........G.C...-..T..G....  572307378
2        51833458                  .................A..........A.C..G.-.T..G....  51833415
2        53566578      ..T........-......G......A...A......A...T.C....-.C..G.T..  53566524
2        71974114                  .................A..........GGC....-.T..G....  71974157
2        168499160               ..C................A......A...A.T..-...T..G....  168499115
2        171554115               ...............A...A..........ATC..-G..T.......  171554160
2        493721921                 .................A...........-.T.G..........T  493721878
2        505221195                 .................A..........G.T....-C...G....  505221238
2        13933819                .............G.....T..........G....-G.....G....  13933774
2        18275802                 ..........T.......A..........A.C...-..........  18275758
2        32672375                 .........T........A......A...A.C...-..T..G....  32672331
2        40567648                 .........T........A..........A.C..G-..G..G....  40567692
2        48367735                 .......C..........A..........A.T..G-..T..G....  48367779
2        69197424                  ..........A.....AA............C....-.G..G....  69197381
2        191594138                 ................AA..........A.T....-....GG...  191594181
2        288467807                ............T.....A......A...A.C..G-..T..G....  288467851
2        293384477                .........T........A..........A.C..G-.....G.T..  293384521
2        439752629                ...........C..A.A.A..........A.C...-..T..G....  439752673
2        488194296                .......A..........A..........A.C..G-..T.......  488194340
2        511872263                 .................A..........A....G.-.........  511872220
2        525571873                ...........A.....AA..A.......A.T...-..T..G....  525571917
2        579143397                ........CT........A..........A.....-..G..G.A..  579143353
2        583731508                ........C.........A..........A.....--.T..G....  583731465
2        33483316                  .................A....A.....A.T..G.-.T.......  33483273
2        41509775         ......G.-...............A.A......A...A.C..G.-.G.......  41509826
2        69107917                 .........T........A.......A..A.T..G-.....G...T  69107873
2        84536566                 ..A...............A.......A..G.C..G-..T.......  84536522
2        200745000                 ...C.............A..........A.C....-.T.......  200745043
2        251484463               ...................A..........A.C..-...T..G....  251484508
2        276666707                 .................A......A...A.C..G.-.T..G....  276666750
2        288326129    ...A....-.....................A........----T...G..T..G....  288326077
2        297668845               ...................A..........A.C..-...T..G.C..  297668890
2        392210853               ...................A..........A.T..--..T..G....  392210809
2        398348271                ............T....AA..........A.T..G-..T.......  398348315
2        406050244                 .................A..........A.C....-.TT.G....  406050201
2        412172464                 ...A...........A.C........T.A.C....-.T.......  412172421
2        434291860                 .................A..........A.C..G.-.T.......  434291817
2        436721958                 .................A..........G.C..G.-.T.......  436722001
2        494332096                ..................A....A.....A.A..-G..T..G..G.  494332140
2        566189340                 .............A...A......A...A.C..G.-....G....  566189383
2        571993838                 .................A..........A......-.C..G..G.  571993881
2        584616741                 .................A..A.......A.TT.G.-.G..G....  584616784
2        595014502                 ...C.............A..........G.C..G.-.T..G....  595014459
2        33127384                 ...........CT.....A......A...T.C...-..T..G....  33127428
2        42539544                 .......G..........A..........A.C..G-..G..G....  42539588
2        67962690              .......C.............A................G..T.......  67962739
                                                                  \             
                                                                  |             
                                                                  A
2        205134129                ......G..........AA..T.........T..G-..T.......  205134173
2        226018041                ..................A..........G.-.A.G..T..G...T  226018085
2        249293948                 .................A.....T....A.C..C.-.T.......  249293991
2        309952755                 ...............AAA..........A.C....-.T..G....  309952798
2        394098624               ............C......A..........A....-...T......T  394098669
2        416548136                .........T........A......A...A.C..G-..T.......  416548092
2        416612674        ......G.-.............A...A..........G.C..G.-.T.......  416612725
2        426030239                .......C..........A..........T.C...-..T..G.C..  426030283
2        520364976                .........T..C...A.A..........A.C..G-.......A..  520364932
2        554719490               ..A................A..........G.C..-G..G.GG....  554719445
2        577427868                .......G..........A..........A.TT..-..G..G....  577427824
2        11090691                 ..................A..TG...A..A.C...-..........  11090647
2        33145715                 ......G.G.........A........TGA.C..G-..........  33145671
2        41997985                 ..................AG.TGA.....A.C...-..T.......  41997941
2        43230451                 .........T........A..........A.T..T-..T..G....  43230495
2        57089704                 .........T........A..T.......A.C...-..T....T..  57089660
2        62723639                 ........G.........A.........CACC..G-..T.......  62723595
2        67401128                 .................AA.......A.CA.C..G-..T.......  67401172
2        70212892                 .......C..........C..........A.C..G-.....G....  70212848
2        86357413         .....--...................A..........A.C..-...T..G....  86357363
2        126338863                   ...............A..........A.C..GG..--.G....  126338903
2        166716066                ..........C.......A..T.......A.C..G-..T..G....  166716110
2        215733044                 .................A..........A.C....-.T.......  215733001
2        225570787                 ................A...T.......A.T..G.-.T..G....  225570830
2        231237884                 .................A......A...A.C....-.T..G....  231237927
2        314849649                   ...............A..........A.C.-TG..C..T.T..  314849608
2        340915712                .........T........A....A.....A.T..G-..T..G....  340915668
2        349376836                ....C........G....A........T.A.C...-..T..G....  349376880
2        351102712                .........T........A........T.A.C...-..T..G...T  351102756
2        399873722                .......G......A...A..........T....G-..T..G....  399873766
2        400854690                ....C.........A...A..........A.A..G-..T..G....  400854734
2        434541658                ..........CA.....AA..A.......A.C...-..T.......  434541614
2        447064875                ...C.......A......A......A.....C..G-..T..G....  447064919
2        453277795                   ...............A..........A.C..GG..-..G....  453277754
2        489516662                .........T........A..........A.C..G-..T..G....  489516618
2        496603641                ......G...........A..G....A..A.C..G-..T.......  496603597
2        501951737                .........T........A..........A.C..G-..T..G....  501951781
2        511800041                ..A...........A.A.A..........A.C...-..T..G....  511799997
2        522918675              .............A......A........G.A.C.-TGT.T.......  522918629
2        539918919                ....C.........AG..A..........A.T..G-..G..G...T  539918963
2        542569252                .......G..........A..........A.C...-..T..GG..T  542569296
2        551338962                ................AAA........G.A.C...-..T..G....  551338918
2        555457500                .......G..........A..........G.C..G-..G..C....  555457544
2        560084665                .........T........A..........AG.T.G-....TG....  560084709
2        563430203                .........T........A.C.......CA.C...-.....G....  563430159
2        582590111                .....C........A...A..........A.C..G-..G.......  582590155
2        585759150                .................AA.......C..GGC..G-..T..G....  585759194
2        588775819          ......-............G....A..........A.C....-.T..G....  588775770
2        592783186                ..................A..........A..GA..CC...G....  592783138
                                                               \                
                                                               |                
                                                             AGC
2        18315519                  ................AA...G......A.T..G.-....G....  18315476
2        22798304                  .................A..........A.T..G.-.T..G....  22798347
2        25624801                 .......C..........A..........A.C.TG-..C..G....  25624845
2        29784846         .....T..-.................A..........A.C..G.-.T..G.ATT  29784897
2        36294508                    ...A...........A...................-T....G.  36294549
2        39272059           ......-.................A..........A.C..G.-.T..G...G  39272108
2        44401963                ...T...............A..........A.C..-G..T..G...T  44402008
2        44875206                ...................A.......T..A.C..-G..T..G....  44875161
2        70662827                  .............A....G.........A.T..G.-.T.......  70662870
2        82012505                 ..T......T.......TA..........A.T..G-..T.......  82012549
2        87415728       ..A.....G.-................AA..........A.T..G.-.T......T  87415781
2        119828922                ..T.....GT........A.......A..A.T..T-..T.......  119828878
2        151870278                   .............-..............A..GG..T..G....  151870320
                                                                 \              
                                                                 |              
                                                                 T
2        169650026                 .............A...A............C..T.-.T..G..GT  169650069
2        171824395                 ........T........A..........A.TT...-.C.......  171824352
2        194225901                 .................A..........AGC..C.-....G.C..  194225944
2        195247446                 ...........T.....A..........A.T..G.-.T.....T.  195247403
2        196434247                 .................A..........AGC..G.-.T..G...T  196434290
2        196702659                ..T...............A..A.......A.C..-GT.T.......  196702615
2        223424580                 .................A..........A.C....-.T.......  223424623
2        240857779                 ................AA..........A.A..C.-.TGGG....  240857822
2        262366785                 .............A...A..T.......A.C....-.T.......  262366828
2        262402559                 ...........TA....A..........A.C..G.-.T..G....  262402516
2        275554673                ..................A..........-.AT.GG..T..G...T  275554717
2        286218549               ..............A....A..........A....-G..T..G....  286218594
2        286486180                 .................A..T.......A.C..G.-.T..G...A  286486223
2        287240686                 .....................CA.....A.TG.G.-.T..G....  287240643
2        297327239               ...................A......A.T.T.A..-G..T..G....  297327194
2        303645370                 ..............T..A.C......T.G.C..G.-.G..G....  303645327
2        320683801        ...C....-..........T......A..........A.T..T.-.T.....T.  320683750
2        355097838               ...................A.......T..A.C..-T..TG...AG.  355097793
2        360985323                ..................A..........A.A.T.--.C..G...T  360985366
2        371144399                 .................A.......A..A.T..G.-.T.......  371144356
2        380466804                 .......C..T......A..T.......A.TG...-....G....  380466847
2        408908140        ......-..................AA........T.A.C..-T..T..G....  408908089
2        455996602                 .................A..........A.T..G.-.T..G...G  455996645
2        469741509                 ............................A.C....-.T..G....  469741466
2        483032836                 ......A..........A.....................-----.  483032879
                                                               \    \           
                                                               |    |           
                                                              AG   CC
2        493888362                .........T........A..........GGC...-..TG.G....  493888406
2        558151354          ....G..-.............G..A..........GT.T....-----....  558151399
2        574823726                 .................A..........A.C..T.--........  574823684
2        585750827                 ........T........A..........A.C..G.-.G..G....  585750784
2        585805842                ..........G......AA..........G.C..G-..G..G.A..  585805886
2        587361322                .......G..........A..T.....T...C..G-....GG....  587361366
2        595832624               ...........................A..A.T..-G..T.......  595832579
2        6686611                  .....G.....C......A..........A.AT..-..T..G....  6686655
2        43128405                 .......C.......C..A.......A..A.C...-..T.......  43128361
2        45820945                 .................AA.G....A.G...C..T-..T.......  45820901
2        48373594                 ...T..........A...A..........A.C...-.....G....  48373638
2        50064841                 ........G...G.....A..........A.C..T-..T..G....  50064797
2        63338311                 ....C...........A.A.......A.CT.C..C-..T..G....  63338355
2        72696523                 .........T........A..........A.C..G-..T..G....  72696479
2        79330342                 ..T........A......A..T.......A.C..G-..G..G...T  79330386
2        79667703                 ....C...G..A.....AA..........A.CT..-..T..G....  79667747
2        84796615                  .................A...C......A.C..T.-....G.T..  84796572
2        85509136              ..................G..AT...A.....A..-.....T......T  85509089
2        122571662        ..A.....TC................A........--.T.....T.T.TG....  122571713
2        147932200               ..C................A.........-..A..TG..G......A  147932154
                                         \                                      
                                         |                                      
                                         G
2        254994313                ..T...........A...A......A...A.C..G-..T..G....  254994269
2        258440824                 .................A......A...A....G.-.........  258440867
2        260982408                ................CAA..T.......A.C..G-..T..G....  260982452
2        269074831                .............G....A...A..A.TG......--C....G...  269074874
2        275023996                .........T.A..A...A..........AGC...-..T.......  275023952
2        279578181                ..A....C..........A...A......A.T...-..T..G....  279578137
2        286104226                .......A.......G..A..........A.C.T.-..T..G....  286104270
2        302524889                .......G.T..T...T.T..........A.CG..-..T.......  302524933
2        351297240                ............C.....A...A......A.A..--.CGCC.....  351297283
2        359325204                ........G.........A.......A..A.CG.G-..T..G....  359325160
2        360596661                ........G.........A...A......A.C..G-..T..G.A..  360596705
2        395915215                .........T..T.....A..T.....T.A.TG.G-..T.......  395915171
2        401920027                .........T........A........A.A.A..G-..T..G....  401919983
2        403198073                ........G........AA.......A..A.C...-..T..GC...  403198117
2        419640742                .....C......G.....AT.........A.C...-..T....A.T  419640698
2        427539729                .........T......T.A..T.T.....A.C..G-..T..G....  427539773
2        428097288                ..............A..AA..T...AT..A.T...-..T.......  428097244
2        433402548                ...........A..A..AA..........A.C..G-..T..T....  433402504
2        440915004                ................-..........T.A.T..-...T..G....  440915047
2        450777178                .......C......AG.....T.......A.C...-..G..G....  450777222
2        458317607                .........T....A...A..........A.C..G-..T..G....  458317651
2        458702836                 .................A...G..A...-..CA.G.AT..G....  458702793
2        466928043                ..A.........G.....A..........A.C..G-..T..G....  466928087
2        493689329                 .................A..........A.C..G.-.T.......  493689286
2        498832905                .........T........A.T........A.C...-..T..G....  498832949
2        498934014                ...C.........A....A..........A.C..G-..T..G....  498933970
2        501802308                .......G..........A..........A.T..G-..G..G....  501802352
2        520545971        ...C....-.............T...A..........A.C....-.T....T..  520546022
2        541689049                ....C..C..........A.......A..A.C...-..........  541689005
2        542404164                .......G..........A..........A.CCC.-..T.G.....  542404120
2        548665344                ..T......T........A........T.A.C..G-..T..G....  548665388
2        559499483                ....A....T........A..........G.C..G-..T..G...T  559499527
2        566062624                ......C.........AAA..........A.C..G-.....G....  566062668
2        568029555                ..T........A....A.A..........A.C.TG-.C...G....  568029599
2        569995440                .........T....A...A..........A.C..G-..T..G....  569995484
2        576919784                ........G..A......A..........A.C...-..G..G....  576919740
2        580647758                ..T........C......A..-.A.....A.C....C....G....  580647711
                                                                         \      
                                                                         |      
                                                                       GTT
2        581952998                 ......G..........A....A.....A.C.AT.-.........  581953041
2        583117952                ......GG.......G..A..........ATC..G-..G..G....  583117908
2        583881406               .................A.T........AT..C..-...T......T  583881361
2        585462207                ..T............G..A........T.A.C..G-..T.......  585462163
2        594086092                ........G........AA..........A.C..C-..T.......  594086136
2        12047105                  .................A..........A.C..G.-.G..G....  12047062
2        46828563                 .....C..........A.A..........A.C..G-..........  46828519
2        61169174                  ......................A.....A.T..G.-.T..G....  61169131
2        67540405                 ..........T.....A.A........T.A.C..G-..T....T.T  67540449
2        70129316                 ........G..C......A..........A.TG.G-..T.......  70129360
2        83923395                 ..................A..........-.AC.GG..G.......  83923351
2        114957171             ....C..............-............A.A...GT.T..G....  114957219
                                                                 \              
                                                                 |              
                                                                 C
2        133336106                 ................AA.......A..A.C..G.-.T......T  133336149
2        138568696                ........GT......A.T..........A.TG..-.....G....  138568740
2        144511176                 .................A..........A.C..C.-.T..G....  144511133
2        157698906                 ................CA....A..A..A.C..G.-.T.......  157698863
2        177093994                 ........G....A..............A.T..G.-.T..G....  177093951
2        177656643          ....-...T...............A.......T..A.C..-G..T......T  177656692
2        184213422                   ....................TG.T.C.........-..G.C..  184213380
                                                                     \          
                                                                     |          
                                                                     G
2        201106786                   .............A.A..........A.C..G.C.-......A  201106827
2        203904041                 ................AA..T.......A.T..G.-.T..GG...  203903998
2        204420112                 ...............CAA..........A.T..G.-.T..G....  204420155
2        205896260                 .............A...A..T.....T.A.C....-.T.......  205896303
2        242853797                  ................A..T.A..AT.A.C....T--.......  242853756
2        253872248                 ..........T.................A.C..G.-C...G....  253872205
2        255408878                 .............A...A......A...A.C..G.-.T..G....  255408921
2        269002390                   ...............A..........A.C.TGG..-..G....  269002431
2        293277116                ........T.........A...A......G.C..G-..G.......  293277072
2        294534359                 .................A.......AG.A.C..G.-.T..G....  294534402
2        297343398                .........T.A......A........T.A.C..T-..T.......  297343442
2        310891691                 .................A..........A.TG...-.T..G...T  310891648
2        314188434                 .................A..T...A...A.T.T..-.T..G..C.  314188391
2        343698298                ..................A.........CG.A.C.G..T..G....  343698252
                                                                     \          
                                                                     |          
                                                                     G
2        360076961                 .................A.G......G.A.T..G.-.T..G....  360077004
2        370412123                ..................A..........A.A...--.T..G....  370412166
2        377850991                 .................A..........T.C..G.-.T..G...T  377851034
2        383343527                .........T........A........T.A.C..G-.....G....  383343571
2        393828221               ................GA.A.........C..C..-...T.......  393828176
2        402867896                 .................A........T.A.A..G.-.C......T  402867853
2        408395326        ......G.-.................A......C...A.C..G.-.T..G.A..  408395377
2        414742263                ..T....C.........AA........T.A.C..G-..T.......  414742307
2        415964910                .........T......AAA....A.....AGC...-..T.......  415964954
2        436229879                .......C.........AAG.........A.C..G-..T..G....  436229835
2        445628730                 ............................A.C..G.-.T....A..  445628773
2        445865304                 ..T..............A..........A.T..G.-.C..G....  445865347
2        449052271                 ......C.T......A.A...A......A.C..G.-.G.......  449052314
2        485746179                 ..........A...GA.A.......A..A.T..G.-.G.GG....  485746136
2        490957330                ...........A..A...A..........-.A.A.GT.C..G....  490957286
2        496517955                 ..........A.................A.CT.G.-.T..G....  496517912
2        499730287                 ..C..............A..........A.C..G.-.G..T.A..  499730330
2        504856340                 ...C............AA...A......G.C..G.-.T.......  504856383
2        506058538                 .....C...........A..........A.C..G.-.T.C.....  506058495
2        507434283                ...........T......A..........T.C...--.T..G....  507434326
2        515605011                .........T.......AA..........A.T..G-..TC.G....  515605055
2        526554987                 .................A..........A.C..G.-.T..G....  526554944
2        541129155               ...................A........A.A.C..-G..T.GT....  541129200
2        542164974            ...T............G.A...A............-..----G.......  542165018
2        548194827                 .................A........G.T.A..G.-.G..G...A  548194870
2        552008739                .........T........A..........A.C..G-..T..G....  552008783
2        560819898                 ......G....G.....A..........A.TG.G.-.G..G....  560819855
2        567793421                 ................CA..T.......A.T..G.-....G....  567793464
2        569546798                .......G......TT..A..........A.C...-..G..G....  569546754
2        583311268                 ..T..C.C....G...AA..........A.C..G.-.G.......  583311311
2        583858750                 .................A...A......A.C....-....G....  583858793
2        597884793                 ..........A......A..........A.C..G.-.G..G....  597884750
2        42400074                 .........TG......AA..........G.C...-..T.TG....  42400030
2        42619592                  ................TA..........-.AT.GG..T....T.T  42619549
2        44915291                  .................A.................            44915325
2        51162620                  .................A..........A.C..G.-.T..G....  51162663
2        66913525                 .........G........A..TG..A...A.T..G-.....G....  66913481
2        67256826                        ..T........A......A...G.C........TC-...  67256863
2        82083744                  .................A.......T..A.C.....CCC.G....  82083697
                                                                      \         
                                                                      |         
                                                                    TCT
2        142794810                .......A........A.A..........A.C...-..T..G....  142794854
2        151992463                .......A......A..AA......T...A....T-..T..G....  151992419
2        167133340                   ...............A..........A.C..G.C.-..G....  167133299
2        183571883                 .................A......A.T.-.AT..T..T.......  183571926
2        185447034                ........G....GA...T......A...A.....-..T.......  185446990
2        201039945                ........G.........A......A.T.A.C..G-..C.T.....  201039901
2        202538708                   ...............A..........AGT..C.C.-G.G....  202538667
2        227351716            ....T........T.A.CA.A.A....A.......---............  227351670
2        227572579                .......G......T...A.......C..G.C..G-.....-....  227572536
2        228117049               .............T.....A.......A..A.C..-G..TT......  228117094
2        247242220        ........-.................A..........A.T..G.-.T.GG...T  247242169
2        273192648                 .................A....A...T.A.C....-.T.......  273192605
2        285638578                 .....C...........A....A..A..A.C..G.-.T......T  285638621
2        286411041                ...............G..A..........A.A.T............  286411088
                                                                 \     \        
                                                                 |     |        
                                                                 C     A
2        287850069                 ............A..-............-.ACT....T..G....  287850111
2        288217566               ................C..A........T.A.C..-G..T..G....  288217521
2        306449501                ..T..............AA......A.T.A.C..G-..T.......  306449457
2        307957312                ..............A...A..........AGT...--.T..G....  307957355
2        311107540                ..................A........T.AC.G..--.T..G....  311107497
2        318630693                ...........A......A......AA..A.T..-...-.......  318630736
2        320230075                 .............A...A..........A.A..G.-.T..G....  320230032
2        326779757                 .................A..........A.C..G.-....G....  326779800
2        328432248                ..................A........--A.A.C...GT..G....  328432291
2        341080533                ........G..AC.....A..........A.C...-..T..G....  341080489
2        359317367                .........T...G....A..T.......A.C..G-..T..G....  359317411
2        360155935                ........G........AA..........A.C..G-..T..G....  360155979
2        370469828                ...........A....A.A..T.......AGC..G-..T..G....  370469784
2        397991948                ........T.........A........T.G.C..G-..T..G....  397991904
2        398007868                 ................AA..T.....A.A.T....-.T..G....  398007825
2        481005499                .................AA..........A..G..--.T......T  481005456
2        493475837                .....A.......G....A..........A.T...--.T.GG....  493475794
2        495695403                 .....C...........A..........A.A..G.-.T..G....  495695360
2        504976272                ...............G..A........--..A.T..T.T..G...T  504976229
2        506222070              ....A......T........A.......C..--.....A.G.GG.CT.  506222115
2        510384814               ...................A..........A.T..-T..-..G....  510384858
2        514983932                 .................A....A..A..A.C..G.-.T..G....  514983889
2        526745602                 ..........C..T..............A.T..G.-.T..G..G.  526745559
2        543993076        .......A-.................A..........A.C..G.-.T..G....  543993025
2        548317030                 .................A.................            548316996
2        551903155                 .........TA..A...A..........A.C..G.-....G....  551903198
2        561021662                  ..C.........C..CA..................--.......  561021621
2        569779212                .....C...TG.......A..........A.C..G-..T.......  569779168
2        572702157                .........T........A......A...A..T.G-..T..G....  572702113
2        573915631                  ...........A....A..........G..T....-----....  573915669
2        577924457                 ...........C.....A..........A.C..G.-.G..G....  577924414
2        587566304                 ..T.........GA...A......A.-........T.T.T.....  587566261
2        595520626                ..................A........--..ACC....T..G....  595520583
2        11164796                ...............C...A........A.A.C..-G..T.G....T  11164841
2        17152739                 ..T......T..T.....A..........A.C..T-..T.C.....  17152695
2        20503529                 ..T...........T...A..G....A..A.T...-..GC......  20503485
2        34763831              ..T............G.....A......A.-.A.A.....CT....A..  34763784
2        39854809                 .........T......T.A...A....T.A.C..G-..T..G....  39854853
2        47108519                 ..................A..........A.C...--.TCTG...T  47108562
2        62045885                   ................A..........G..CT...-----....  62045847
2        71025033                 .....GC..........AA..........A.C..G-.....G....  71025077
2        75856901              ....C.....A......A.A.A...A......G..----..T..G...T  75856857
2        122824014                ...T....GT........A..........A.CC..-..T..G....  122823970
2        145532037                .................AA....TT..T.A.C..G-..T..G....  145532081
2        156746975                 ........T.C......A..T.......A.C..G.-.G..G....  156747018
2        160427203                ....C..G..........A..........A.TG.T-..T..G....  160427159
2        192960180                .......A......A...A..........A.T..G-..T..G....  192960224
2        196672035                   ...............A....-.A...A.C......G..G....  196671994
2        228119167                    ..............A..........-.T.AG...T..GG...  228119127
2        245903497                ...C............A.A........G.A.CG.G-..T..G....  245903541
2        254118750                ...........CT.A...A..........A.C.TG-.....G....  254118794
2        255805010                ........CT......A.A..........A.T..G-..T.......  255805054
2        256005516                ...G.....A.....G.AA..G.......A.C...-..T.......  256005472
2        274237249                ........GA.AT.....A..........A.C..G-..T..G....  274237205
2        276814995                ..T.........G...A.A..........A..T..-..TT.T....  276814951
2        285719661                 .................A.........-T.AT.G...T.GG..C.  285719704
2        302804415                .........A......A.A..T.....T.A.C..G-..T..T....  302804371
2        303313098                ...C..........A...A..........A.C..G-..T..G....  303313142
2        303721059                .........T........A...CA.A.T...C...-..T..G....  303721103
2        305301753                ........T........AA..T.......G.C..G-..T..G.C..  305301709
2        306354464                ..................A..A....-----..A....TTT.....  306354504
2        310233132                 ............A..-......C....CA........T......T  310233089
2        311096419                .........TCA......A..........A.C...-..T.......  311096463
2        314306514                 .................A..........AGC..G.-.T......T  314306471
2        319801545                ................TAAC.........A.A.CT......G....  319801591
                                                                     \          
                                                                     |          
                                                                     G
2        330816501               ............A......A........TC.......T........T  330816454
                                                                    \           
                                                                    |           
                                                                    A
2        350146144                 .......CA........A..A...A..TG.....C---..G....  350146185
2        359500454                   ...............A........T.G.T..GG..-..G....  359500495
2        362367126                ......C.C.........C..........A.CT.G-..T..G....  362367082
2        363723344                 .....................A...A..A.T....-.T..G....  363723387
2        388782742                ........G.........A..G.......A.C..G-..T.GG.A.T  388782698
2        402071314                .......C........A.A......A...A.TT.G-..T..G....  402071270
2        408894044    ......A.T....C................A..A.--....G.TGAC......G....  408894099
2        410874730                ..............A...AC.T.......AGC..G-..T.......  410874686
2        429085121                ................ATA..T...A...A.C..G-..T.T....T  429085077
2        430914651                ..T......T........A..........A.T.T.-..T..G....  430914695
2        432653380                 ...C.............A..........G.C..G.-.T..G....  432653337
2        435648550          ....-....C..............A..........A.T..-...T..G....  435648501
2        440560583               ...T............G..AC.........A.C..-G..........  440560538
2        459167012                ..............ATA.A...A......A.C..G-..T..G....  459166968
2        466428700                ..T......T........A..T.A.....A.C..G-..T......G  466428744
2        470674393                ..................A......T...---.A...GT..G....  470674351
2        482612910                ..............A..CAC....T....A.C...-..T..G....  482612954
2        484097713            ..C............A..A...A.......A.C..-..C...G....C.T  484097664
                                                                       \        
                                                                       |        
                                                                       A
2        498717042               ...............A...A......AA..-.A.A.G..T......T  498716997
2        510919659                  ................A..........A.A......T.......  510919615
                                                                       \        
                                                                       |        
                                                                       T
2        511043362                ..........T.......A........T.A.C..T-..T.C.....  511043406
2        511151496                 .................A..T.......A.T..G.-.T....T..  511151539
2        515464785                .........T......A.A..........AGC...-..G..G....  515464829
2        525860491                 ..T............A......T.A...A.C..G.-.T..G....  525860534
2        539117997                 .................A.......A..A....G.-.T.......  539117954
2        539194606         ....T.T...........A......A....A.......AG.TT..T..G....  539194660
                                                              \                 
                                                              |                 
                                                             AA
2        540348348                ....C......A..AT..A..........A.C..G-..T.......  540348304
2        541090577                .........A.C..T...A..........A.CT.G-..T..G....  541090533
2        543559495                .......G......A...A...A....G.A.C...-..T..G...A  543559451
2        548580234                .......G..........A......A...G.C..G-..T..G....  548580190
2        549173576                  ...............TA...G...A.T..A.....-----....  549173614
2        552173542                .......G.G........A..........A.TT.G-..T..G....  552173586
2        558759294                ....A...........A.A..T...A...AGC..G-..T..G....  558759338
2        559925752   ....-.....T..-...............A.A..........G.C..C.-.T..G....  559925807
2        561562083                ...........A..A...A..TG......A.C...-..G..G....  561562039
2        561562174                ...........A..A...A..TG......A.C...-..G..G....  561562130
2        564739183                .....C.G..........A...C......A.C..G-..G..G....  564739227
2        567793511                .......G......A...A..........AGC..G-..G.......  567793555
2        574820372                ..G..........C..A.A.G......T.A.C...-..G..G....  574820328
2        576720226                ...........A.....AA.....G...CA.T..G-.....G....  576720270
2        582398822                ...G.C.G........A.A..........A.TG.G-.....G....  582398778
2        587035008                .........T..G.A...A..........A.C..G-..T..G....  587034964
2        595151112                .........T........A..........AGC..G-..G..G....  595151068
2        606650860                ........C..TC.T...A..T.......A.C.C.-..T.......  606650904
2        10211086                ...............A...A..T.A.....A.C..-...G..G....  10211041
2        26189630                   ................A.GT................G.....CT  26189674
                                                                       \        
                                                                       |        
                                                                       T
2        28938665                 ...........A..C...A..G....AA.A....G-..T.GT....  28938621
2        29016359                  .................A.G..........C..T.-.T..G....  29016316
2        29106756                 ..................A....A.....-..CA.G..G..G....  29106800
2        39632690                    ...............A..........A.C.TGG..-..G....  39632649
2        51318363                ..................AA.........CA..T.-G..T.GG....  51318408
2        53791809                  .................A..........A.C..G.-......A.A  53791766
2        54422724                  .............A...A..........A.C..C.-.T.......  54422681
2        59916104                  ..............G..A..........A.C..T.-.C....A..  59916147
2        60679952                  ...........TGA...A..........G.C....-.G..G.T.T  60679909
2        67880776                ...................AG.T..G....A.C..-T..T....A..  67880821
2        69862675                  .............A...A..........A.C..G.-.T..G...T  69862718
2        74081979                ...T......T...............A...A.C..-G..T.......  74081934
2        77625070                 .............................A.A...             77625036
2        78106260                 ..................A........T.A.C...--....G....  78106303
2        83528777                  ..C..............A......A...A.C..G.-.T..G....  83528820
2        83896182                  ................AA..........A.T..G.-.G..G....  83896139
2        86339455                  .................A..........AGC....-.T..G....  86339412
2        113239962                 .................A..........A.C....-.T..C....  113240005
2        122372021                  ............A...A.........T......G.....G....  122371977
                                                                       \        
                                                                       |        
                                                                       C
2        122792132                  ................A.......A..A.C...G..T..G.A..  122792176
                                                                       \        
                                                                       |        
                                                                       C
2        142363652                 .................A.......A..A.C..G.-.T......T  142363609
2        142454161                ........GT...AA...A..........A.C..G-..TG.G....  142454205
2        157749571                 ...............T.A..........AGC....-.T..G....  157749614
2        164757892                ..A.............A.A.........T...G..--..TTG....  164757849
2        167270340                 .................A..........A.C..G.-.T.......  167270297
2        177953914                 .................A..T...A...A....G.-.T.......  177953957
2        195981933      ...C...T.....T...G........A.A........T.A.C..G-..T..G....  195981877
                                  \                                             
                                  |                                             
                                 AG
2        196437592                ...........A...G..A........--..A.C.T..-.C.....  196437634
2        197441688                ...G.........A....A...AA.....A.C..G-..T.......  197441644
2        199229330                 ...............A.A..........A.C..C.-.T..G...G  199229287
2        200175399                ........T........AA........G.A.C..G-.....-....  200175356
2        239222879         ....-...........G......A.A...--....T......GAG.....A.T  239222830
2        241296626                 ..............T..A....A.....A.T..G.-.T....T..  241296669
2        247842083                   ............G..A..........A.C...G..-C......  247842042
2        253230941                 .................A.......A..A.T..C.-.T..G..G.  253230898
2        253293737                 .................A..........G.C..G.-.T..G...T  253293780
2        278337993             ....C................A......A..TG.A....A.T......T  278337944
                                                                 \              
                                                                 |              
                                                                 T
2        283916102               .................A...........T.....              283916136
2        287282130                ..................AG.........A.AG..--.C..G...T  287282087
2        291952035                 .................A...A......A.T....-.T..G....  291952078
2        295729617                   ...............A.......--..T..A.TAG.GC.....  295729577
2        297416961              ....................A.........C....               297416995
2        304204013                 .................A..........A.C....-.T..G....  304203970
2        305437896                ......C..T.A......A..........A.C..G-..T.......  305437852
2        306572499                .............G....A................             306572533
2        307689401                ..G...........A...A....T...T...-T.GG..T.......  307689445
2        309207295                 .................A..........A.C..G.-.G..G....  309207252
2        311786131                 ....G............A..........A.C..G.-.T.C..A..  311786174
2        312391217                ..................A......AA..-.ACC.G..T...A...  312391261
2        314978948              ....TC..............A..........A.C.-.G..T..G....  314978902
2        321527683                 ........T.C......A........ATA.C..G.-....G....  321527640
2        368523220                ..A..A...A........A..........A.TT..-..T..G....  368523264
2        368770062                 .................A..........A.T.CC.-.T..G....  368770019
2        369623544                 .......G........TA..........ATC..G.-...TG....  369623587
2        372220275      ....A....TA.................A..G.......AGT...G..-T......  372220331
                                     \                                          
                                     |                                          
                                    CA
2        377479429                 .................A..T.......ATT..G.-.T.......  377479386
2        378206637                   ..........A.GA.A...................-..G.T..  378206678
2        381156052                 ...........T.....A...CA.....A.C....-.T..GCA..  381156095
2        388750005                 ...............A.A..........A.C.TG.-....GC...  388749962
2        390427968                 .................A....A.A...A.TT.G.-.T..G....  390428011
2        398461579                 .............T..AA..........A.C..-G..T..G....  398461536
2        402836249        ....TT...-.............-.A.............C...G.CT..G....  402836198
2        405423153                 .................A..........G.T..T.-.TG.G....  405423196
2        407529065                 ...C.............A..........A.A..T.-.T.......  407529108
2        428847178                 ...............A.A......A...A.C.TG.-.T.......  428847221
2        429346277                 .............A.A.A..........AGC..G.-.T..G...T  429346234
2        438078318                ............G..G.TA..........-..CA....T..G.A..  438078274
2        445341090        .....CAG..............AT..A........--..A.....AC.....T.  445341039
2        450572271                 ................AA..........A.C..G.-.T..G....  450572314
2        451731189                 .................A......A...A.C..G.-.T.......  451731232
2        486519662                ..................A........--..A.C...GTT......  486519705
2        486940135                 ............A....A..........A......-.T..G....  486940092
2        493994848                ..................A.........TG.A...--.T.......  493994891
2        496266702                ..T..........AA...A..........A.C..G-..T..G.A..  496266658
2        497224042                .................AA..........-..CAGG..T..G....  497223998
2        502026528                ..................A.............T..             502026494
2        504455109                 .................A.......A..A.C..G.-.T.TG....  504455066
2        513878401                ................-........A...A....G.-.T..G....  513878358
2        523732115                 .................A......A.T.A.C..G.-.G..G....  523732158
2        524572656                 ...........G.A...A.......A..A.T..G.-......A..  524572613
2        530396592                ..T...............A..........-.ATT....T..G.C..  530396636
2        542375448                ..A......T.......AA..........A.C..G-..G..G....  542375404
2        542665278                 .............A...A..........A.C..G.-.T..G....  542665321
2        552523151        ......G.-..........T.G..A.A..........A.C..G.-.C..G...T  552523202
2        556462223        ....T.G..C................A........--A...T..A......A.T  556462172
2        557895146                 .................A........A.AGT..G.-.T..G....  557895189
2        565612407                   .....G.........A...................          565612441
2        566243786               ..C..C.............A..........G.C..-...G.......  566243741
2        569178626        ......G.-..............G..A...C......A.C..G.-.G..G....  569178575
2        569915533                 .................A.......A..A.C..G.-.G..G....  569915576
2        572099704                 ................AA......A.A.A.C....-AG.......  572099747
2        575164402                 ...C...........A.A..........A.C....-.GT.G....  575164445
2        579290264                 .................A.......A..A.C..G.-.G..T....  579290221
2        583255779                 .................A..........AGC..C.-.G.......  583255822
2        11122773                 .............A....A...C..A.A.A.T..G-..GG.G....  11122817
2        17804109                 ..................A.......T..ACA...--.T..G....  17804066
2        21172127                  ...C......A......A..........G.C..GT-.G..G....  21172084
2        28076565            ......C................A.GA......T.----....G..G...T  28076611
2        28886373                 .........T..C.....A.........C..TG.G-..T..G....  28886329
2        29441654                 .........T......A.A......A...A.T..G-..T.TG....  29441610
2        30309772                 ......C.....T.C...A..........A.C..G-..T.......  30309728
2        30484919                 ..................A...GC.....A.A...TA....G....  30484966
                                          \                      \              
                                          |                      |              
                                          T                      T
2        30898563         ...C....-.................A..TGA.....A.C....-A...G....  30898512
2        35898333       .......-....................A....A.....A.C..G.-.T..G.A.T  35898389
                                   \                                            
                                   |                                            
                                 ATT
2        54421201                 ...C.......C......A..T...A...A.A...-..T....A..  54421245
2        67237982                 .........T........A......AT..A.C..G-..T..G....  67238026
2        67554176                 .........T......A.A..T.......A.C..G-..T..G..G.  67554220
2        79273418                  ............AA...A........TT..A....T....G....  79273373
                                                                      \         
                                                                      |         
                                                                      T
2        83769656                 .....A...TG.......A.G....A...A.C..T-..T..T....  83769700
2        114913911                ................AAA....A.T...A.CG.G-..T..G....  114913867
2        118520800                .............CA...A..T....A.TA.T..G-..T.......  118520844
2        120718365                .........T....A...A..T....A..A.C..G-..T...C..T  120718321
2        121335976                 .................A.......A..A.C..-G.CT......G  121335933
2        126647752     ........T....T.....G.......A.A..........A.AT..-..T.......  126647812
                                  \                                             
                                  |                                             
                              TCTAG
2        141917675                ..................A...CA...TGA.CT.T-..T.......  141917719
2        143212157                 ................AA..........A.T....-.G.......  143212200
2        145152807        .....CAG..................A....A...--..A.C...GCT......  145152756
2        147403807                .......C..........A..T.A.....A.C.T.-..T.......  147403763
2        147563171                ............T.....A...--.A...A.C.T.G.-...G....  147563129
2        165704511                 .................A...A......A.C.C..-.TG......  165704554
2        165824194                .........T....A...A........G.A.T...--....GG...  165824151
2        180865406                .........A.A...G..A..........A.C..G-.....G....  180865450
2        192972225                .....G..........A.A.....T..T.A.C..G-..T..G....  192972181
2        194276994                ..T..............AA..G.A...T.A.C..G-..G..G....  194276950
2        195207703                  ...............AA..T.......A.T.....-----...T  195207741
2        195753391                ..T..C.G........A.A..........A.T..G-..T..G...T  195753347
2        196483631                 .................A..T.......AGC..G.-.T..G....  196483674
2        201385932        ...C....-..........C.....CA........----T.A..A.T..G....  201385980
2        217210446                .........T.....G.TA..T....A..A.C..G-..T.......  217210490
2        228493862                 ...C.............A..T.......A.C..G.-.T..G...T  228493905
2        235673261                ..T......T........A........T.A.C..G-..T.......  235673305
2        252830943                 .................A..........A.T..G.-.G......T  252830987
                                                                               \
                                                                               |
                                                                               T
2        274198937                ..T........T...G..AG.........A.TG.....T..G....  274198890
                                                                     \          
                                                                     |          
                                                                    TT
2        275885465                 .................A.......ATTA.C..-G..T..G....  275885422
2        285217176                .......A...C......A........T.A.TG.G-.....G....  285217220
2        285405276                ....C..G........A.A..........AGC..G-..T.......  285405232
2        305550427                .........T......A.A........T.ATC...-..T..G....  305550383
2        307769207        ..G......CT.............A..........--..A.C.....C.....   307769157
2        338136459                .........TCA.A....A........TGA.C..G-..T.C.....  338136503
2        339943887                ........G.T......TA..........A.AT..-..T..G....  339943843
2        341431041                 ...........T....TT......T.A.T.C....-----....T  341431080
2        355326991               ............T......A........TC...T.--------...T  355327029
2        368575760                ..T.............ATAC.T.......A.C...-..G..G....  368575716
2        370371296             ....C................A..T...A..CT.A......-.C....T  370371248
                                                                 \              
                                                                 |              
                                                                 T
2        377333905                 ..............G..A..T.......A.C..G.-.T..GG..G  377333948
2        397253010                ...C..............A..T..GA...A.C..G-.....G....  397252966
2        399487490                .........T....AT..A......A...A.C..G-..T.......  399487534
2        403133946                   .............TAA.......A..G...TT...-G.....T  403133987
2        406807190                ..A...........A...A......A...A.CT.-G..T..G....  406807146
2        414686858                ..T..........A...AA..T.......A.C...-..T.......  414686814
2        431215852                 .................A......T...A.C..G.-.T..G...T  431215895
2        433927444                .............AA...A..T.....T.A.C..G-..T..G....  433927488
2        436895465                ...T.........A....AT.........A.C..G-..T..G....  436895421
2        438698559                ..T..............AA..TCA.....A.A..G-..C..G....  438698515
2        441722023    ...A..A...C..C................A..A.--...----...GT.T......T  441722074
2        453495277             ..T.................AA..........A..CT..A.T....T..  453495328
                                                                  \          \  
                                                                  |          |  
                                                                  C         CA
2        473944348                ..T..A..........A.A..........A.C..G-..T.GG....  473944392
2        474688593             ..................G..A.........C....A.G.G.GC..--.  474688545
                                                                  \             
                                                                  |             
                                                                 CA
2        477546269             ....A................A.......--.....A....T..GG.GT  477546315
2        488410803     ....C....A.-.................A..TG......A.A..G.-.G..G....  488410857
2        490282122                ..T..A........AG..A..........A.C...-..T..G....  490282078
2        494955499                ........T........AA.......AT.A.C..G-..T.......  494955455
2        495983357                ........G.........A........T.A.ACT.--.T..G....  495983400
2        497152536                ......A......A...AA..T.......A.A...-..G.......  497152580
2        511324190                     .............A.....G.A.-..AT.GG..T.......  511324151
2        511847802                ........G..TT.....A..........A.C..G-..T.......  511847758
2        520284587                  .............G..A...........G..CC..-......T.  520284629
2        522658467                ..G......T...G....A........TGA.TG..-..T..G....  522658511
2        533106523                .........T....A...A...C......AGC...-..T.G.....  533106567
2        541669071                .......AG......GAAA....A.....A.A...-..T..G....  541669027
2        543484937                ..............A..AA......A.T.A.C..G-..T..G....  543484893
2        543757701                ...........CT.....A...A......A.AG..--.T..G....  543757658
2        551957383                ..T........T......A........T.A.T..G-..T..G....  551957339
2        552217522                ............G..GTTA..........A.C..G-..T..G....  552217566
2        554360823                ...........A..T...A..TG......AGC...-..T..G....  554360779
2        556616453                .........T........A..T.A.A...A....G-..T..GG...  556616497
2        562499772                 ................AA....A.T...A.C....-.T..G..C.  562499729
2        563308035                ..T...............A..........A.AG..--.T.TG..G.  563308078
2        574029148                .............G....A...A.....-....ATG.G....G.G.  574029104
2        576141861                ..................A..........A.C..-GC...CG.A..  576141905
2        582415874        .....CAG...............G...C.......--..A.C....-G...T.A  582415824
2        584566622               ..C................A........----T...G..T..G...T  584566580
2        585906759                ..T......T......A.A.......ATTA.T..G-..C.......  585906715
2        598448998                ...............-..A..........A.C..-G..G..G....  598449041
2        602575298        .....C.....C..............A....A.....A.T....-.C..G...G  602575353
                                   \                                            
                                   |                                            
                                 AGT
2        5358306                  ...............G..A........ACA..G...A.T.C.....  5358260
                                                                     \          
                                                                     |          
                                                                     T
2        11133164                  ...........TG....A....A.....A.T..G.-.G....A..  11133121
2        11539079                ............T....A.A..........G.C..-G..T.......  11539034
2        12101106                  ............G.G..A.......T..A.TT...-.T..G....  12101149
2        27086883                 ....C....T........A.......A..A.TG.T-..----....  27086843
2        28599765                  .................A..T....T..A.T..G.-.T..G.AT.  28599808
2        29094198           ..T............G..T.A...A...............-.T.T.......  29094146
                                                               \                
                                                               |                
                                                              GC
2        38582555                  ................AA...G...A..A.A..G.-.T.GG....  38582512
2        40080384                 .............GAG...............AG...T........T  40080338
                                                                     \          
                                                                     |          
                                                                     G
2        40123262                  ..........A......A.T........A.C.AG.-.G.GGG...  40123219
2        45008503                   ............C...A..........A.C...G..........  45008459
                                                                       \        
                                                                       |        
                                                                       T
2        54198337                  ..........A.G....A..........A.C..G.------....  54198299
2        61825436         ......G.-.............A.A.A......A.T.G.C....-.T..G....  61825385
2        68550869                 .........T....AG.AT........T.AGC...-..T.......  68550913
2        70231510           ..T..G..................A.....G..T.AGC......T......T  70231456
                                                    \                           
                                                    |                           
                                                  AGA
2        70870206                   .....G........A.A..T....A..A.-.C....T..G....  70870164
2        81277404              ..T...C..A..........A-.T..T..AG-.......A.T..T....  81277450
2        81384727                  .................A..........A.C..G.-.T..G...T  81384770
2        86292775                  .................A..........T.C..G.-.T..G....  86292732
2        87061467                     ........G.....A.....T....A.T..GTT.T..G....  87061425
                                                                   \            
                                                                   |            
                                                                   A
2        90810251                  ................TA..T...A...A.T.A..--T..GG...  90810209
2        104494680                    .......A......A........T.A.C..G.T......---  104494640
                                                                         \      
                                                                         |      
                                                                        CT
2        115796670                 ................TA..........A.C..G.-.T..T...T  115796713
2        145347788                 ..C..............A..G....A..A.C....-.T......T  145347745
2        153185080                 ................AA........T.AGC....-.T..G.A..  153185123
2        164880974                 ............CA...A..........A.C.C..-.TG.....T  164881017
2        167165687                 ...........C.....A..........A.T..G.-.T..G..G.  167165730
2        168193701                 .................A..T.......A....G.-.T..G....  168193658
2        187004174                 ..............T..A........T.A.C..G.-.T......T  187004131
2        197373769                 .............AG..A..........A.C..G.-.T..G....  197373726
2        198024625              ....AT............AAA.........TG.A...T.....G...T  198024577
                                                                   \            
                                                                   |            
                                                                   G
2        199180328                 .................A...C......A.C....-.T..G....  199180285
2        201799753                ................-...T.....A..-.ACT.T..T..G.A..  201799796
2        202394327                 ................AA..........A.T..G.-.T..G...T  202394370
2        218194507                 .............A.A.A.......A..A.TG.G.-.T....C..  218194464
2        219838536                 .................A....A.....A.C....-.T..G.A.T  219838493
2        225324197                 .................A..........A.CT...-.T..G..-.  225324239
2        227188133                ..T....C..........-.C......T---..AC..CT.......  227188174
2        227867508                ..................A.G........A.C...---------.T  227867544
2        229223916               ...................A..........A.C..-G..T.TG...T  229223871
2        250279640                 .................A....A.....A.C..G.-.G..G....  250279683
2        263297935                 .....A...........A..........A.T..G.-.T....T..  263297978
2        272012224                ........G.T.......A.......AT.A.C..G-..T.......  272012180
2        273497040                   .............CTCC.A...........A..A.-......A  273497081
2        279622730        ....A...TG......G......T..A.......A..T.....TT..G.--..T  279622677
                                                             \                  
                                                             |                  
                                                            TT
2        281401797          .....--.............T..AA..........A.C..G.-.T.......  281401845
2        283375127                 ...............A.A..........A.A..C.-.T..G.A..  283375170
2        285590553                 ...............AAA..T.......A.C..G.-.T..G..T.  285590596
2        291792583                 .................A..........A.C..G.-.T..G.C..  291792626
2        294612549                 .................A..T.......A.C..G.-.C..GGA..  294612592
2        297440986                 ...........G..G..A......A...A.C..G.-.T..G.A..  297441029
2        297518397                    .......A......A..T.......A.C..GGT.G---....  297518359
2        302026684                 .................AC.........A.TG...-.T..G....  302026727
2        306186201                 ...............A.A..........AGT..G.-.T..G....  306186244
2        307628666                ..T......T.......AA........T.A.T..G-..T.......  307628710
2        309168978                ..T...........A...A..T.A.....A.C..G-..TG.G....  309168934
2        312008418                .........T.......AA.......A..A.C..G-.C........  312008462
2        315348672                ..............A...A..........-.ATC.GC.T..G....  315348628
2        327863249                 .............A.A.A..........A.C..G.-.C.....G.  327863292
2        330217265                 ..C.................T........GC..G.-.T..G...G  330217222
2        336356372                 ................TA..TG...A..A....G.-.T.CG...A  336356415
2        342194601                ........G..T..A...A....A.....A.C...-..T.......  342194557
2        344727387                 ...............A.A..T.A.....AGC....-.T.......  344727430
2        352915027                 .................A........T.A.T..G.-.T..G....  352914984
2        357954650               ...................A..........GGC..--------....  357954688
2        359316729               ...............A...A.......A.C.....--..T....T.T  359316685
2        369494192                 .......GT.C...............T.A.T..G.-.T..G..T.  369494235
2        391477029                ...........T.....AA......T.T.A.C..-G..T..G.T..  391477073
2        409416937               .................A.A..........A.C..-G.CT..G..C.  409416892
2        424641510                 .................A..........AGT..G.-.T..G...G  424641467
2        431902614                 ...............A.A..........A.TG.C.-.T..G....  431902657
2        433018822                 ...............A.A....A.A..TA.C....-.T..G....  433018779
2        434445620             ...T...........T....AA..........G..---...T..G....  434445575
2        435155827                 .......G....A..A.........A..A.C.T..-.........  435155870
2        440789776               .................A.A..........GGT..-C..T.......  440789821
2        441454991             ....-................A....A.....A.C...G..T..G....  441454943
                                                                       \        
                                                                       |        
                                                                       T
2        457253103                 ..............G.AA..........A.C..G.-.T..G....  457253060
2        458310786             ..A.............A....A...CA...TTA........T......T  458310835
                                                                  \             
                                                                  |             
                                                                  T
2        473969203                 .................A.......AA.A.T..G.-.C..G....  473969160
2        477065376             ..............AT.....A..........A......T...G..-.T  477065424
                                                                  \             
                                                                  |             
                                                                  A
2        483237201                 .................A.......CT.A.A..G.-.T..G...T  483237244
2        487302362                ........TT..G.....A..........A.A..G-..G..G....  487302406
2        495549939                 .................A..........A.C..G.-.G...CT.A  495549982
2        498103643                 ...........T...A.A....A.....A.T....-.T..G....  498103686
2        498871016              ..................AAA..........G...----------.G.  498870979
2        501870101                 .................A........T.AGC..G.-.T..G..T.  501870058
2        504945751                 ...............AAT.......A..A.C..C.-.T..G....  504945708
2        505372735              ..T...........TCA..AA..A.....T...A......T.......  505372686
                                                                   \            
                                                                   |            
                                                                  CT
2        509427410                    ..............A..T......CA.A....A...G.....  509427455
                                                                         \      
                                                                         |      
                                                                      AGAT
2        510504323                 .................A.TT.....G.A.C..G.-.T..G....  510504366
2        510908874                 .............C...A......A...A.C..G.-.T..G....  510908831
2        511798638                 .................A........T.A.C....-.T..G.A..  511798681
2        518354028                 ...............A.A..T....A..A.T..G.-.T.......  518353985
2        519884261                 .............A.A.A..........A.T..G.-.T....T..  519884304
2        520113281                 ........T......A.A........T.AGC....-.G..G....  520113238
2        527315250                 .............A...A..........A.T..G.-.T..G...G  527315293
2        528636575                 ....A............A.......A..A.T..G.-.T.......  528636618
2        551876322                ............G.....A..T....CTT........A........  551876368
                                                                     \          
                                                                     |          
                                                                     G
2        565792708          ....-............C......A............C..              565792670
2        572657698                ..T...............A...........--.T..T..T.C....  572657655
2        576012982                ...............G..A....A.....-..CAGG..TT.G....  576012938
2        576711605                 ................TA..........G.C..G.-.T.GG....  576711562
2        586309353                 .................A..........GGC..T.-.T.TG....  586309310
2        589047627                .....C........AT..A..........A.C..G-...T.G....  589047672
                                                                            \   
                                                                            |   
                                                                            C
2        13109812                 ..................A..........A.T...             13109778
2        13672649                 ..................A....A.....A.....             13672683
2        15119898                 .............AAG.AA...C......A.T..G-..T..G....  15119854
2        26542712                 .........TG......AA....A.A...A.C..G-..G.......  26542668
2        28349726                  .........T.G.....A.......T..TG.G...-----.....  28349687
2        37696371                  .......T.......A.A......A...A.T..GC..T..T....  37696418
                                                                      \         
                                                                      |         
                                                                    CTG
2        40956047                 .......A........A.A................             40956013
2        41966019                .............T....CA..........A.C..--.CT.......  41966063
2        50972911                  ...............AAA..........A.T..G.-.TGTG...T  50972868
2        68273436                    ...A...........A..T.......A.TG.G.T.--...T..  68273396
2        77026150                 ..................A..........A.C...             77026116
2        86862666                  ...............A.A..........A.C..G.-.T..G....  86862623
2        101411306                 .............A...A......T...A.C..G.-.T.....TG  101411349
2        105393869                  ................A..T.....ATT..C.....T.......  105393825
                                                                       \        
                                                                       |        
                                                                       A
2        115307309               ...T.............A.A........A.A.T..-GT.TC.G....  115307354
2        117902326                 ............GA...A..........A.T..G.-.T..G....  117902283
2        120171249               ...................A.........TG....              120171215
2        160801558                 ..............T..A......A.T.A.C....-.T.......  160801601
2        168786328         .....--.........TG..G....A.......AT.A.C..G-..T..G....  168786377
2        183735348                ..................A..........A..T..             183735314
2        189481079                 .............A..TA..........AGC..G.-.T..G...T  189481036
2        190197095                 .................A..........A.T..G.-.T..G..G.  190197138
2        194699470        ......G.-.................A.....G....A.T....            194699512
2        199792636               ............A.A....A..T..T....A.C..-G..T..G.A..  199792591
2        206053575                ..G........T....A.A.....G..T.A.C.T.-..........  206053619
2        223395681                   ...............A..T..........TT....G.CT..C.  223395727
                                                               \  \             
                                                               |  |             
                                                              GG GA
2        229431480               ...T...........A...A.......T..A.A..-...T.......  229431525
2        234331012                ..................A..........A..T..             234331046
2        245066785                                     ........-.TT..G..T.......  245066808
2        253348727                 ............A....A..........A.A..G.-.T..G....  253348684
2        262915787                    ..............A..........G..TT.....-----..  262915751
2        274917477              ....-...............A..........A.C....A.T..G.C..  274917524
                                                    \                           
                                                    |                           
                                                    A
2        274977553                 .................A.......A..A.C..G.-.T..G...T  274977596
2        277362133                ..................A........T.A.....             277362099
2        277373317                ...............T..A..........A.A.C.G..G..G....  277373363
                                                                     \          
                                                                     |          
                                                                     G
2        285548452                                                       .......  285548446
2        292334390               .................A.A.........C.T...-..A.....     292334348
2        293118309    ...A..A.T....C.......T...A....AG........CG.T.-.G..T..G....  293118252
                                                         \                      
                                                         |                      
                                                         T
2        302581817                ..................A..........A..T..             302581851
2        306526703              ...........A.A......A..........A.C.-.G.AT..G....  306526657
2        313444052                 ...C.............A..........A.C..G.-.G..G....  313444009
2        318729834                   ...............A..........A.A....T.--..G..T  318729874
2        327554709                                     ........-.TT.G...T..G....  327554686
2        328255748                ..T......G....A...A..........A.CT.T--.T.......  328255705
2        335645871                ..T..G............A....A.A.A.A.C...-..T.......  335645827
2        340561969                   ...............A..........G.A......          340562003
2        364663334                 ...............A.A........T.A.C.TG.-.T..G.A..  364663377
2        381537397                      ........T.T.A...A.....T............--...  381537360
2        388380687                ..T...............A..G....A..A.T...--.C..G....  388380730
2        389072845                 .................A..........A.T..G.-.G..G.T.T  389072888
2        392745301                 ...C....T........A.........TA.A..GT-.C..G....  392745258
2        393490475              ....-...............A...--.....A.C...G..T..G.AG.  393490519
2        396077928              ....-.............A.T.......A..TG....G..-T...T..  396077883
2        404022192                     ...........A....-.A..A..A.T.....CTT.T....  404022231
2        405342659                 .............A...A........T.A....G.-.T..G.T..  405342702
2        408754170                 ..............T..A.......A..A.T..G.-.T....A..  408754127
2        415930437                   ..........................A.A...T..          415930403
2        438025344                .........TG...A...A.....G.A..A.TT.G-..T..G....  438025388
2        445655157                   ...........A...A.........T.........          445655191
2        451384194                 .......T.....A...A.................            451384160
2        458679988       ...A.T...T.....AC.....G....A...AA..--.......--.T..G.C..  458680038
2        461267046             .....T........AT..G..A........TGG..----..T..G....  461267002
2        464989115              ....-......TG......TA...............TG..--TG...A  464989071
2        481893813              ................A...A......A.......               481893779
2        493245392                ...T.......T......A.......AT.A.C.TG-..T..G....  493245436
2        495330852             ....-....C...........A..-...A.A.-.C....T.T..G..G.  495330807
2        496069807               ..C...A............A..T....T..A.C..-GT.G..G....  496069852
2        503738129                ...........A......A.........C......             503738163
2        515122320              ....A.........G....TA..T--...T-..T.............T  515122364
2        531556884                ..........T.....A.A....A...G.A.T..G-..TC.G....  531556928
2        539371486                  ............A...A........TTT.......--.T.A.GT  539371527
2        541452008             ...T.................A..T.....A....-..GA.G..G....  541452055
2        542652382        ..A.................T.....A........                     542652348
2        545507360         ...T....A................A.........                    545507394
2        545533185               ....TG.............A...............              545533151
2        551287982                ...........A......A..........A..T..G..C...AC..  551288031
                                                                 \              
                                                                 |              
                                                              CAAG
2        554968969                  ................A..T.......G...A.G.........   554968926
                                                                       \        
                                                                       |        
                                                                       T
2        558769463            ...T.C......GT..T...---..........--..C....G..G....  558769507
2        560346266                 .........T..................A.C..G.-....G...A  560346223
2        563076580              .............A.....AA..............               563076614
2        563870166                 .................A..TG......AGC..G.-.G..G....  563870123
2        564234103                ..................A..........G.C...             564234137
2        565417772                .........G.....G..A................             565417738
2        568576229                ..T....G.........AA..T.......A.C.TG-.....G....  568576185
2        568830734                ..................A..........G.A...             568830768
2        575263805               ...T...........A...A..........A.T..-G.AC..G...T  575263850
2        576087034                 .................A..........A.C....            576087068
2        582903126                ..................A..........A.A...             582903092
2        584894483                ...C.....T..G.....A..........AGC..G-..T..G....  584894439
2        596055321                 ......C....G...A.A..........G..T...-----.....  596055282
2        599525640                .........T..G.A...-..........A....GGT....G....  599525684
2        601760273        .....CAG..................A.C......-.A.C..G.-.T.......  601760222
2        608647240                 .................A..........G..T...            608647206
2        560288920                ..................A..........A.C..-...G.......  560288964
2        296337412                ..................A............C..-...T..G....  296337368
2        542481803                .................A...........A.TT.-...........  542481759
2        37551705                 ..................A..........A.T..-G..........  37551749
2        164879039                .............................A.C..-G..T..G....  164878995
2        197330440          ........................A..........---.AC...T..G....  197330390
                                  \                                             
                                  |                                             
                                 AG
2        204010871                 ........A........A..........A.C..G-..........  204010914
2        276873093                ..................A..........A....-G..T..G....  276873137
2        432938159                ..T...............A..........A.T..-...T..G....  432938115
2        491110781                ..................A..........A.T..-...T.......  491110737
2        586588788                ..................A..........A.C..-...G..G....  586588744
2        74855498                  .................A......A...ATC..G-..T.......  74855541
2        300790775                ..................A..........T.C.-C...T...A...  300790819
2        393185209                ..........................A..A....-GT.C..G....  393185165
2        115891767                ................A.A..........A.C..-......G..C.  115891811
2        192437855                ..................A..........G.C..-G..T..G....  192437899
2        306857230                ..................A..........A.T..-...T..G...T  306857186
2        314252525                ..................A..........A.C..-G..T..G....  314252569
2        340574300                ..................A..........A.C..-G..T..G....  340574256
2        364028991                .............G...............A.A..-G..C.......  364029035
2        415034410                ..................A..........A....--.GT..G....  415034453
2        541679420                ..................A..........A.C..-T.....G..C.  541679464
2        556061952                 ............AA...A..........A.T...-..G.......  556061995
2        34100348                 ..................A............C..-G.....G....  34100304
2        40608805                 ..................A............C..-...G.......  40608761
2        62072139                 ..................A..........A.C..-...T..G....  62072183
2        63638230     ...A.........................AA............C..-G..G.......  63638288
                                  \                                             
                                  |                                             
                                 TC
2        87727023                 ..................AC.........A.C..-G..G......T  87727067
2        146753165                ..................A..........A.C..-G.......A..  146753209
2        163512175                .................AA..........A....-...T..G....  163512131
2        176690552          ......-......G..........A..........A.C...-..T..G....  176690503
2        270005383                ..................A..........A.C..-G..T..G....  270005427
2        314005177                ..................A..........A.C..-G..T..G....  314005133
2        330670596                ..................A..........A.C..-G..T..G....  330670640
2        400232909                ..................A..........A.C..-G..T......T  400232953
2        497079971                ...........T......A..........A.C..-G..T..G....  497080015
2        524582896                ..................A..........A.T..-GT.T..G....  524582852
2        553805590                ..................A......A...G.C..-G.....G....  553805546
2        557517509                ..G............G..A.........T.....--...G.G....  557517466
2        588734060                ..................A..........A.C..-G..T.......  588734104
2        16688143                 ..................A..........A.C..--------....  16688180
2        69427620           ......-.G......T........A..........A.C...-..C..G....  69427669
2        121494153                 ......C..........A..........A.C..G-..C.......  121494196
2        136029397    ..............................A.....T....A....-G..TT......  136029458
                                  \                                             
                                  |                                             
                              TCCAA
2        202048635                ..................A....A.....A.C..-...T..G....  202048679
2        260786079                ...............G..A..........A.C..-...T......T  260786123
2        328515626                ..................A..........---.AC...T..G....  328515668
2        349782982                ...........T......A..........A.C..-G..T..G....  349783026
2        370484020                 .................A......AT..A.C...-..T.......  370484063
2        526035824                ........G.........A..........A....---.T..G....  526035866
2        539791142                ..................A..........A.C..-...G..G...T  539791098
2        561131053                ................A.A..........G.C..-...G..GG...  561131097
2        562949722                ..G...............A..........A.C..-G..G......G  562949678
2        588584447                ..................A..........A.C..-G...G.G....  588584491
2        11052610                  ........T........A........A.A.C..G-..T..G....  11052567
2        13599794                 ..................A..........A.C..-GT.T..G....  13599838
2        16088236                 ..................A........T.A.C..-G..T..G....  16088280
2        28671175                 ..................A.......A..A.C..-G..G..G....  28671131
2        38537529                 ..................A...........CC..-...G..G....  38537573
2        58589015                 ..................A........T.A.C..-G.....G....  58589059
2        60109247                 .............G....A..........A.C..-...G..G....  60109203
2        64979159                 ...........C......A..........A.C..-...T..G....  64979203
2        65547206                 ..................A..........A.T..-G..T..G....  65547250
2        66513403                 ..................A..........A.T..-...T..G...T  66513359
2        85910653                 ..................A..........A.T..-G..T..G....  85910609
2        147986413                 ........T........A......A...A..-..G.AT.......  147986456
2        148107400                ..................A.........T..T..-...T..G...T  148107444
2        166201127                ................ATA..........A....-G.....G....  166201171
2        166810247                ...............G..A..T.......A.C..-...T.......  166810291
2        172289499                ..................A..........A.C..-G..T..G....  172289455
2        175411768                .................AA..........A.TG.--..........  175411811
2        199636495                ..................A........T.A.T..-G.AT..T....  199636451
2        204894818                ..................T..........ATC..-G.......A..  204894862
2        230376578                ..T...............A..........A....-G..T.......  230376622
2        269650853                ..................A..........A.C..-G..T..G....  269650897
2        274937386                ..................A..........A.T..-G..T..G....  274937342
2        275046426                .................AA..T.......A.T..-...T.......  275046382
2        283690126                  ................A..........A.C....-.T..G....  283690168
2        291215629                ..................A..........A.C..-...T..G....  291215673
2        302128396                ....A..........G..A..........A.C..--..T..G....  302128439
2        315056310                ............T.....A..........A.C..-G..T.GG....  315056354
2        328972875                ..................A..........A.T..-G.......A..  328972831
2        361124448                ..................A..........A.A..--..G.......  361124491
2        361785688                ..................A.......T..T.C..-G.....G....  361785644
2        377455409                ...T...G..........A............C..-G..T..C....  377455453
2        408788400                ..................A..........A.A..-.T.T..G....  408788444
2        416732574                ..................A..........A.C..-C..T..G....  416732618
2        424702090                .............G....A.......A..A.T..-G.....G...T  424702046
2        431433617                ..................A..........A.C..-G.CT..G....  431433661
2        435918641                ................A.A..........A.C..-...G..G....  435918597
2        438904048                .....C............A.......T..A.C..-...T....A..  438904004
2        448741179                ....A......................T.A.C..-G.....G.A.T  448741223
2        449094163                 ..........T......A..........A.C..G-..G..G....  449094120
2        470622140                ..............A...A..........A.T..-G..T....A..  470622184
2        477628540                ..................A..........A.C..-G..T.......  477628496
2        488408391                ..................A..........A.C..-G..T....A..  488408347
2        498957331                ..................A..........A.C..-G..T..GG...  498957287
2        502752923                ..................A..........A.C..-G..G....A..  502752879
2        502939158                .................AA..........A.T..-......G.T.T  502939114
2        509834636                ..................C..........A.C..-G..T..G....  509834680
2        509883395                ..................A..........A.C..--.GT..G....  509883438
2        510431924    .........T....................A..........A.C..-G..G..G....  510431985
                                  \                                             
                                  |                                             
                              TCCAG
2        514861698                ................A.A......A.....C..-C..T.......  514861742
2        542101306                .......C..........A..........-...AGG..T..G....  542101262
2        552786741                ..................A..........A.C..-...T..G....  552786785
2        555363556                .................AA..........A.C..-G..G..G....  555363512
2        560944303                ..................A..........A.C..-G.....G...T  560944259
2        569678065         .....--..................A..T.......A.C..-T..T..G....  569678016
2        570365805                 .................A.....TA.....C..G...........  570365758
                                                                     \ \        
                                                                     | |        
                                                                     C GA
2        576604598                ..................A........T...C..-G..G..G....  576604554
2        579935154                ..A...............A............C..-G.....G....  579935110
2        581416872      .......TC..............C....A..........A.C..-..........T  581416928
                                  \                                             
                                  |                                             
                                 AG
2        582517604                ...........A......A..........A.T..-GC.T..G....  582517560
2        585881428                ................A.A..........G.C..-G.GG..G....  585881472
2        587361232                .......G..........A............C..-.....GG....  587361276
2        589828563                ..................A...........GC..-G..G.......  589828519
2        3640944                   ..........A......A........G.A....G-..T..G....  3640987
2        20908615                  .................A..........A.C...--.T..G....  20908657
2        278483341                ..................A..........A.C..-G..T..G....  278483297
2        278630466                 .................A..A.C...T.A.C...-..T..G....  278630509
2        290757545                ..T..............TA..........A.T..-...T.C.....  290757501
2        307031503                ..................A....A.....A.C..-G..T.......  307031547
2        309597037                 ........T........A..T.......G.C..G-..T.......  309597080
2        358129117                 ..........A......A..........A.C..G-..T..G....  358129074
2        387046774                 ........T........A..........A.C..G-..T..G....  387046817
2        399768116          ....................A...A..T.......A.C..-G..T..G....  399768064
                                  \                                             
                                  |                                             
                                 AG
2        416358772                 ...............AAA..........A.C..G-..T..G....  416358729
2        478202009                ..................A..........A.C..-......G.A.T  478201965
2        509449541                ..............A...A..........A.T..-G.........A  509449585
2        509827361                 ............A.....C.......--......G..T......T  509827403
2        510340718                  .......A..G.....A.........TA.T..G.-.C.......  510340760
2        527219606                ..................A....A.....A.C..-G..T.......  527219650
2        565494745                ..................A..........A.C..-G..G..G....  565494701
2        580490204                 ......G..........A.....G....T.C...-..T..G....  580490161
2        582209982                ..................A....A.....A....-...G..G....  582210026
2        582503448                ..............A..TA....A...G.A.C..-......G....  582503492
2        584427105                ..................A..........G.C..-G.....G....  584427061
2        608537106             ....C..............-............-.AT..GT.G.......  608537060
2        14278112                 ..................A..........A.C..-------G....  14278074
2        27301917                 .................CA..........A.C..-...T..G....  27301873
2        28248339                 ..................A..........G.T..-G..T..G....  28248383
2        37343266                 ...........A...G.AA..........A....-G..T......T  37343222
2        62954924                 ..................A..........---.A...AT..G....  62954966
2        66805897               ....-...........A...A..T......TA....C...C..G....  66805944
                                                                       \        
                                                                       |        
                                                                       G
2        156433482                .................AA....A.....A....-...T.......  156433438
2        204826706                 .............A...A..........A.T.-..C.T.......  204826749
2        245036353                ..................A..........A.C..--..T....A.T  245036396
2        277356507                ........C....................A.C..-G..T..G....  277356463
2        288207004                ..................A....A..A..A.T..-G.....G....  288207048
2        308524420                ..................A....A..A..A.C..-G..G..G....  308524376
2        329416468                ..................A.......A..A.CT.-...T..G....  329416512
2        345994699                ...........C......A..........---.AC...T.......  345994741
2        364814213                ..G...............A..........A.C..-...T..G....  364814169
2        391870911                ..................A........T.A.A..--..TT......  391870868
2        402861101                ..................A..........A.C..-...T..G....  402861145
2        434740646                ..................A..........A.C..--.GT..G....  434740689
2        454267913                ...........A......A..........A.C..-G..T..G....  454267957
2        464744606                 .......G.........A..........A.C..G-..T..G....  464744649
2        483286388                ................A.A..........A.A..-G..T..G....  483286432
2        487019398                ..................A.......A..---.AT...T..G...T  487019440
2        495655826                ..................A..........---..C...T..G..G.  495655868
2        497663304                .................AA..........A....--.GT..G.A..  497663261
2        501375835                ..................A..........G.C..-G..G..G...G  501375791
2        504313644                ...........C......A....A.....---......T..G...G  504313602
2        510682163                ..................A..........A.T..-.T.T..G....  510682119
2        543686602             ....C.......T......A.A...........--....A.T......T  543686648
2        544769386                ...............G..A..........A.C..-G..G..G....  544769342
2        552975496                ..................A........T.---..T...G..G....  552975454
2        553189331                ...........A......A..........A....--..T..G....  553189288
2        563011545                 ..........A......A..........A.C..G-.....G.A.G  563011502
2        563137170                ..................A..........A.C..-GT.G..G....  563137126
2        565372338                .................AA..........A.C..-G..GC.G....  565372382
2        566657137                ..................A..........A.C..-G..G.......  566657093
2        569417534                ..................A............C..-...T..G...T  569417578
2        587240531                ..................A..........A.C..-G..G.......  587240487
2        588306392                ..................A..........A.C..-...T.......  588306436
2        590407494                ..................A..........A.C..-...T..G....  590407450
2        15156498                 ..................A..........A.C..-G..G..G....  15156454
2        16079452                 ..................A........T.A.C..-G..C..G....  16079496
2        17171397         ..C..C.G..................A.......--....---...G..G.C..  17171349
2        17479395                 .....C............A..........A.C..-G..T.T.....  17479351
2        30627243                 ..................A..........A.C..-G..G..G..C.  30627199
2        34722146         ......G.-...........T.....A..........A.TG..---.T......  34722195
2        38216397                 ..................A........T.A.C..-...T..G....  38216441
2        38491399                 ..T...............A..........A.A..-G.....G....  38491355
2        41789660                 ..................A..........A.C..-...G..T....  41789704
2        42539230                 ...........A......A...C......A.C..-G..G.......  42539186
2        57106772                 ............T.....A..........A.C..-...T..G.A..  57106816
2        59115172                 ..................A..........A....-G..T..G....  59115128
2        65299218                  ....C...T........A..........A.C..G-..T..G...G  65299261
2        76430081                 ..................A..........A.C..-...T.......  76430037
2        81938057                 ..................A........T.A.C..-G..T.......  81938101
2        84605638                  ........T........A.TT.......ATT...-..T.......  84605595
2        85208324                 ..................A......A...A.C..-...T.C.....  85208280
2        85224263                 ..................A..........G.A..-G..T....A.G  85224307
2        86810763                 .................AA..........A.TT.-G..T.......  86810807
2        147767937                ..................A..........G.C..-G.....G....  147767893
2        164333090                .............A....A......A...A.C..-...T.......  164333134
2        198471817                 .................A..........-..T.GG..T.TG....  198471860
2        199195724    ..A....C.T...C................A..........---.AC...G......T  199195779
                                  \                                             
                                  |                                             
                                  T
2        199660672                ..................T..........A.C..-G..T..G....  199660628
2        200842919                ...........T......A..T.......A.C..-...T....A..  200842875
2        203421623                ..................A.......A..A.C..-G..T......T  203421579
2        205288390                ..................A....A...G.A.C..-G..T..G....  205288346
2        224194229                ..................A..........A.C..-GT.T.......  224194273
2        224282082                ...........A.....TT..........A.C..-G..T.......  224282038
2        224521719                 ................AA.....G....A.T..G-..T..G....  224521762
2        228568924                .................AAT.......T.A....-GT.G.......  228568968
2        273912417                ..................A..........A....-G..T..G....  273912373
2        277376090                ..................A..........A.C..-...T..G.A..  277376046
2        284950224                ..................A..........A.A..-G..T..G....  284950180
2        286251801                ..................A..........G.C..-G..T..G....  286251845
2        286590015                .............GA..........A...G.C..-G..T..G....  286590059
2        302052070                ............G.....A..........G.T..-G.CT.......  302052114
2        314216475                ..................A.......C..G.C..-G..G..G....  314216431
2        320894875                ..................A.......A..A.T..-G..T..G....  320894831
2        329421774                 .................A........-.A.C..-G..TT.G....  329421816
2        340810697                ...C..G...........A..........A.C..-G..T..G....  340810741
2        341083845                ..................A..........A.T..-G..T..G..G.  341083889
2        357092867                ..................A........T.A.C..-G..T....A.A  357092823
2        363341542                ..................A.......AA.A.C..-G..T..G....  363341498
2        394638507                ..............A..A...T.......A.C..-...T..G....  394638551
2        395421478                ..................A....A.....A.C..-G..T..G....  395421522
2        395892930                ................A.AG.........A.C..-G..T.......  395892886
2        400124654                 ..........T......A..........A.C..G-..T.......  400124697
2        401557353                ...............G..A........G.A.C..--..T..G....  401557310
2        403082721                ..................A..........A.TT.-T..T....C..  403082677
2        404431171                ..................A..........A....-...T..G...T  404431127
2        407170455                ........T.........A............C..-G..T..G....  407170411
2        424833932                ..T...............A..........A.C..-...T..G....  424833976
2        425122246                ...........A......A........T.A....-G..T..G....  425122290
2        434208701                ..................A............C..-G.CT.......  434208745
2        435873700                ..................A...C......ATC..-...G..G....  435873744
2        453025828                .................CA..........A.T..-...T......T  453025872
2        453173066        ..........................A.....T....A.C..--.G.T......  453173123
                                  \                                          \  
                                  |                                          |  
                              TTCAG                                          G
2        455354244                ...C..............A............C..-G.....C...G  455354288
2        461229105                ..................A..........A.C..-...T..G.A..  461229149
2        471684237                ..................A.......AT.A....-...T......A  471684281
2        476065358                 ............G....A....A.T...A.T..G-..T.......  476065401
2        483979920                ..................A......A...A.C..-T..T.C.....  483979876
2        488282725                .............G....A.......C..A.C..-G..G.......  488282681
2        495392399                ..................A..........G.C..-G..G..G....  495392355
2        502275473                ................A.A..........A.C..-...T..G....  502275429
2        502676842                ..................A..........A.CT.-G..T..G....  502676886
2        504248667                .....A............A.......A..A.C..-G.....G....  504248623
2        505275226                ..................A..T.......A.T..-...T..G....  505275182
2        510456162                ..................A.......A..A.C..-G.....G....  510456118
2        523809520                 ........T......A.A..........A.A..G-.....T....  523809477
2        539762101                ............G.T...A..........A....-G..G..GC...  539762145
2        541840854                .............G....A..........A.T..-G..T..G...T  541840898
2        543870102                ..............A...A..........A.C..-...T..G....  543870058
2        544773124                ............C.....A..........A.A..-G..G..GG...  544773080
2        554675891                ..................A..........A.C..-G.....G....  554675847
2        554770123                ..................A..........A.C..-G..T.......  554770167
2        556658852                ...........A......A..........A.T..-G..G..G....  556658808
2        560489222                ..............A...A..........A.T..-G.....C....  560489178
2        563920458                .................AA.......T..G.C..-G..C...C...  563920414
2        565604365                ..................A........G.A.C..-..AT..G.T..  565604409
2        567723722                 ..........A......A..........A.C...--.T..G....  567723680
2        572887742                ............G.....A..........A.C.....--..G....  572887786
                                                                    \           
                                                                    |           
                                                                    T
2        574020629                ...............G..A.......A..A.C..-G.A........  574020585
2        574552975                ...............G..A..........A.C..-G..G..G....  574552931
2        574831793                ..................A..........A.C..-G..G..G....  574831837
2        575877612                ..................A....A.....A.C..-G..G..G....  575877656
2        576991313                ..................A............C..-G..G..G....  576991269
2        579029751                ............G.....A..........AG...-G.....G....  579029795
2        581859854                ...........A.....AA..........A.C..-G..G..G....  581859810
2        583565973                ..................A............CT.-T..T.GG....  583566017
2        586560883                ...........AT.....A..........A.C..-G.....G....  586560927
2        587142496                .................AA........T.A.T..-......G....  587142540
2        594739106                ..................A..........A.C..-G..G.......  594739062
2        595844556                ...........A......A..........A.C..-...G..G....  595844512
2        596039767                .................AA........T.A.C..-G..G..G....  596039723
2        29949666                 ....A.............A..........A.C..-...T...G...  29949622
2        42056076                 .............G....A..........A.C..--..T..G....  42056033
2        42080530                 ..................A..........G.C..-G..G..G....  42080574
2        43998328                 ..................A..........A.CT.-...T..G....  43998372
2        46492494                 ........G....................A....--------....  46492457
2        52793469                    ........A.....AA..........A.C...-..T.......  52793510
2        62518011                 ..................A..........---.A....T..G...A  62517969
2        77290923                  ..........C......A......A...A.T..G-..T..G....  77290966
2        98282300                 .................AT......A...A.T..-G..T......T  98282256
2        122317806                .................AA..........A.T..-G..T..G....  122317762
2        138402921                 ............AA...A....A.....A.C...-..T..G....  138402878
2        152409437                ...........A......A..........A.C..--..C.......  152409480
2        193622015                 .......G.CA......A......A...A.C..G-..T..G....  193622058
2        194780567                ..................A....A.....---.AC...T.......  194780609
2        200294214                .....C............C.......A..A.C..-T..T.......  200294258
2        208259910                .................AA..........---.A.G..T.GG....  208259952
2        228332973                 .............A..AA..T.......A.C..G-.....G....  228332930
2        249151501                 ..C.....A........A..........A.T..G-..T..G....  249151544
2        251118249                ..T...............A..T.......A.T..-...T.......  251118293
2        271989292                ..G...............A..........A.C..-...T.......  271989336
2        278154138                 ...A.......C....TA..........A.C...-..T..G....  278154095
2        292956359                ..................A..........G.T..-...T......T  292956403
2        303938447                 ...C.........A...A..........A.C..G-..T..G....  303938404
2        309973736                    .............AA..........A.T..G...-......A  309973776
2        332515091                 .............C...A......A...A.AT.G-..T....A..  332515134
2        377809607                 ..........A......A..........A.C...-.....G....  377809564
2        397185250                 ........A......A.A.........CA.C..G-..T..G....  397185207
2        405053514                .................AA..........ATC..-G..G..G....  405053558
2        415710730                ..T...............A.......AT.A.C..-...T..G....  415710686
2        425168644                ..................A..T.......A.C..-G..T..G....  425168600
2        434777597                ..................A.....G....A.C..-G.GGG.G....  434777553
2        435146852                ..T...........AG..A..........A.C..--..T.......  435146895
2        436487693                 ..........AC.....A..........A.C..G-..T..G....  436487650
2        440769585                 ......G..........A..T.......A.C..G-..T.....G.  440769542
2        450110449                ...T..............A..........A.T..-G..T..G.A..  450110405
2        487540960                .............GA.A.A..........A.C..-...G..G....  487541004
2        495817891                ..............A...A..........A.C..-G..G.......  495817847
2        503561186                 .......G.........A........T.A.C...-..G..G....  503561143
2        525060375                ..................A..........A.C..-G..T..G....  525060331
2        536702718                ..................A..........A....-G..T.......  536702762
2        554347082                ..................A..........A.C..-C..T..G....  554347126
2        556067266                ..................A........T.A.T..-G..G..G....  556067310
2        558415426                .............................GGC..-G..T..G....  558415470
2        560560115                 .......C........AA..........T.TT.G-..G..G....  560560158
2        563568089                 .......G.........A..T...A...A.C..G-..T..G....  563568046
2        570370122                .............AA...A......A...AGT.....AT.......  570370168
                                                                    \           
                                                                    |           
                                                                    G
2        574762633                ..................A..........A.CT.-G..T..G....  574762677
2        574804552                ..................A......CA..A.C..-G..T..G....  574804508
2        575066330                 .............A...A..TG......A.C...-..G..G....  575066373
2        577338764                 ....G.........G..A..........A.C..G-..T.......  577338721
2        582806722                 ........T........A............-.A...AC..G....  582806679
2        584289786                ..................A....A.......C..-G....GT....  584289742
2        588079202                ...C..............A......A..TG.C..-...T..G....  588079246
2        588603942                ..................A..........---.AC......G....  588603900
2        593421153                ..................A..........A.C..-G..G..G....  593421197
2        2903261                  ...........A.................G.C..-G..G..G....  2903217
2        10066643                 ..............A...A.........TA.T..-G..G..G...T  10066599
2        11734490                 ..T...........AGA.A............A..-...T.......  11734534
2        14839201                 ..............A...A....A.....A.C..-G..T..G....  14839157
2        17032869                 ..................A.......AT.A.C..-G..G....A..  17032825
2        17122057                 .............G....A.......T..G.C..-G..G..G....  17122013
2        29683269                 ..................A..........A.C..-G..T.......  29683225
2        30115607                 ....A........................A.T..-T..C..G.T..  30115651
2        31921504                 .....C............A.....G...CA.C..-G..G..G...T  31921460
2        32412046                 ..................A..........G.C..-G..T.......  32412090
2        37445413                 ..............AT..A......A...A....--..T.....G.  37445370
2        37621631                 .....C............A.C........A.T..-G..G..T....  37621587
2        40218614                 ....C.............A..........A.C..-G..T..G....  40218570
2        50821175                  ..........A..C...A................--.G..T....  50821133
2        62156798                 ................A.A..........A.C..-G..T.......  62156842
2        62267666                 ................A.A..T.........T..-...C..G....  62267710
2        64002365                 ..............A...A..........G.C..-...T.....G.  64002409
2        65499010                 ..............A...A.....T.A..A.T..-...G......A  65498966
2        66105962                 ..................A.......A..A.C..-GT.T.......  66105918
2        67240387                 ..................A..........A.A..-...T..G...T  67240343
2        68275681                 ....A.............A........T.A.C..-...T..G....  68275725
2        71444951                 ..................A..T.......A.T..-G..T..G....  71444995
2        77758514                 ............C..G.AA..........A....-...T..G....  77758470
2        78253742                 ...........A......A..........A.T..-CT.T..G....  78253786
2        78640284                  .............A...A..T....AT.....C.T.....G....  78640239
                                                                  \             
                                                                  |             
                                                                  A
2        78898863                 ..................A..T.......A....-G.CT.......  78898907
2        79368414                 ..................A..G...A...A.T..-...G..G....  79368370
2        85465158                 ..................A.......CT.A....-...T..G....  85465114
2        147414924                ..................A..T...C...A.CT.-G..T.....T.  147414880
2        152098365                ..............T...A..........A.T..-...T.......  152098409
2        156644888                  ................A..........A.C..G.-.T......T  156644846
2        162462073                ........C......T...........A.A....-G..T..G...T  162462117
2        167520131                ...........C....A.A..........A.C..-G..T......T  167520087
2        168720023                ..................A..........A.A..-G.....G....  168720067
2        172379116                ..............A...A..........A.C..-G..C..G....  172379072
2        172390870                ..................A.GT.......A.T..-G..T..G....  172390826
2        193842664        ......A.-.................A..........-.AT.....T..G....  193842612
                                          \                                     
                                          |                                     
                                          T
2        197107408                ....................CA.......A.C..-...T....A..  197107364
2        201135827                ..................A..........A....-T..T..G....  201135871
2        202815724                .................AA...A......A.T..-...T..G....  202815768
2        203429387                ..............A...A.T......T...A..-T..T.......  203429431
2        203915108                .............A....A..........A....-...T..T.T..  203915152
2        207534630                  ...........A....A..........A....G.-.T..G.T..  207534588
2        218397438                ..................A..........A.C..-G..T..G....  218397482
2        223009154                ..................A..........A.C..-G..T..G.C..  223009110
2        228359055                ..................A..T.A.....A.C..-T..T..G....  228359099
2        245659441                  ..............A.T..........A.T....-.G..G....  245659483
2        250299854                ..T...............A..........G.-TC.G..T.C..T..  250299810
2        252829336                .................TT........T.A.C..-..C...G....  252829380
2        254875876                ..................A...A......A.C..-G..T.......  254875920
2        272554954                ...........A......A..........A....-T.CT..G....  272554910
2        272708201                ...........A......A..........A.A..-G.....G....  272708245
2        273798694                ................A.A..........-.AT.G...T..G....  273798650
2        274300433                ..................A..........A.C..-...T..G....  274300389
2        274801815                ....C.............A..T.......A.C..-...T..G....  274801771
2        277367051                ..................A...C...A..A.T..-...T..G....  277367007
2        284397405                .................AA..........A.T..-...T..G...T  284397449
2        284629618                ..................A........T.A.C..-G..T..G....  284629662
2        286170262                ..................A..........A.C..-G..TG....G.  286170306
2        293123359                ..................A..........A.C..-G..T..G....  293123403
2        293174182                ..................A........T.A.T..-G..T..G....  293174226
2        293981759                ...........A...G..A..........A.A..-T..T..G..T.  293981803
2        302327405                ..................A......A...-.A.C..A.T..G....  302327361
2        303251447                 ..G.......A......A..........A.TG..-..T.......  303251404
2        305954983                ..................A..........A.TT.-...T..G...T  305954939
2        306927034                .................AA......A...A.T..--..T..G....  306927077
2        308814729                ..................A...A......A.C..-G..T.CG....  308814773
2        311706495                ...........A.....AA....A.....A....-...T..GG...  311706539
2        313112526                ..................A..........A.C..-G..T..G....  313112482
2        320300383                ..................A..........A.A..-G..T.....G.  320300427
2        320545440                ............C.....A......A...A.C..-C..T..G....  320545396
2        321330600                ..T...............A..........A.C..-G..T.T.....  321330556
2        330045372                ................A.A...A......A....-G..T..G...T  330045416
2        331154436                ............G.....A..........A.C..--..G..G....  331154393
2        339751583                 .............A..A..........C...G..TT.T......A  339751628
                                                                     \          
                                                                     |          
                                                                     G
2        340914500             ....C................A........--..A.C....T..G....  340914454
2        343022720                ..................A......AA..-.A.T....T..T....  343022676
2        343968207                ................A.A....A....CA.T..-G.....G....  343968251
2        345668533                ..................A..........A.C..--..T..G....  345668576
2        350913318                ..................AG.........A.T..-..CT..GG...  350913274
2        363256998                ..................A..........A.C..-...T..G....  363257042
2        363508095                 ......G.........AA..........A.C...-..T..T....  363508052
2        363931825                ....C.............A..........GGT..-G..T..G....  363931781
2        369192396                ...........A......A.G.A......A.T..-...T.GG....  369192440
2        370282812                .................AA........T.A....-GT.T..G....  370282768
2        371513885                ..................A.GT.......A.C..-...TT.G....  371513929
2        376517626                ..................A....A.....A....-G..T..G.A..  376517582
2        376629772                ..T...............A..........A.CT.-...T..G....  376629816
2        390598259                ..................A.TT.......A..G.--.GT.......  390598302
2        395705850               ..............G....A..........A.C.-....T.......  395705895
2        398242858                ..T...............A..T.......A.CT.-...T.......  398242902
2        403310268                ..................A....A..A..A.C..-G..T....T..  403310224
2        416834973                ................A.A.......A..A.C..-GT.T.......  416834929
2        424935803                ..................A..........A.C..-...T......T  424935759
2        430996704                ...........A......A.......A..A.C..-...G..G.A..  430996748
2        431948987                ..................A..........A.C..-G..T..G....  431948943
2        432847667                 ........T......C.A..........A.C..G-..T..GG...  432847710
2        433835042                ..................A....A..A..A.C..-G..T..G....  433835086
2        437848386                ...........C......A..........A.C..-G..T..G.A.T  437848342
2        438954413                ..T...............A..........A.C..--.G...G.T..  438954370
2        439720214                ..................A..........A.C..-T..G......T  439720170
2        440417907                ...........TT.....A..........A.C..-G..T.......  440417863
2        440805311                ...........T......A..........A.C..-...T..G....  440805267
2        448175843     .......T..TGC...........G....-....A.....A.A...G....G.....  448175788
2        450535659                  ..............A.A....A.....A.C..C.-....G....  450535617
2        450679695                ..................A..........A.C..-G..G..G....  450679739
2        451526189                ..................A..........A.C..-G..T..G...T  451526145
2        453353946                ..................A.......A..A.C..-...T.CC....  453353990
2        455363026                ..................A..........A.CT.-G..T..G....  455363070
2        458538581            ..C....C..............A...........--..............  458538630
                                                                         \      
                                                                         |      
                                                                        TC
2        458704248                ....C.....T.G................A.C..-...G..G....  458704292
2        460784996                ..T...............A..........A.T..-G..T.......  460785040
2        465062746                ...............C..A..........A.A..-GC.T.......  465062702
2        473503978                ..................A..........A.CT.-G..T..G....  473503934
2        487502499                ..................A..........A.C..-G..T..G....  487502543
2        489268927                ........T..A....A.A............C..-..CT..G....  489268883
2        489398136                ..................A......A...A.T..-...T.GG...A  489398092
2        493890825                ..................A........T.A.TT.-G..G..C....  493890869
2        494730147                ................A.A..........A.CT.-G..T..G....  494730103
2        496443333                ............T.....A..........G.C..-G..T..G...T  496443377
2        497325904                ..............T...A...C......A.C..-G..T..G....  497325860
2        499824994                    .....T........A............A...G.....G.A..  499824952
                                                                \               
                                                                |               
                                                                A
2        501352032                ..................A..........A.C..-G..G..G....  501352076
2        512955783                ..............C...A..........A.T..-G..G..G....  512955739
2        519683986                ..................A.....T....A.T..-G..T..G....  519684030
2        524482047                ..................A..........ACC..-...T..G....  524482003
2        538074982                ............T............A...A.C..-...G..G....  538075026
2        540639917                .....C...............T.......ATC..-G..T..GG...  540639873
2        541110870                ..................A.......T..T.C..-GT.T..G....  541110914
2        541114971                ..T.....T....................A.T..-G..T..G....  541115015
2        545677514                ...............G..A..........A....-G.....G....  545677470
2        545829756                ..................A...A......A.A..-G..T.......  545829800
2        546344803                .................AA..........-.AC.G.C.T..G....  546344847
2        549136903                ..............A...T..........A.A..-......G....  549136859
2        552871566                ............G..G..A..........A.C..-.T.T.......  552871610
2        555190081                ..T...............A..T.......A....-G..TG.G....  555190125
2        555526358                ...........C...G..A.....G....G....-G.....G....  555526314
2        555802986                .............CA...A..........A.C..-G..G..G....  555803030
2        555842611     ..T...C..G..-................A..........A.C..G.-.T..G.A.T  555842665
2        556987513                ...............G.TA..........G.C..-G..G.......  556987557
2        557102073                ..................A..........A.C..-G..T..G...T  557102117
2        557374305        ......-...............A...A.....G....A.T.-T...T..G...T  557374356
2        558779856                ..............A...A..........A.T..-G.C...G...T  558779812
2        558957871                ..................A..T.......G.A..-G..G..GG...  558957915
2        561228928                ...........A......A..........G....-G.AG..G....  561228884
2        561334121                ..............A...A..........A.C..-G..G..G.C..  561334165
2        564983679                ..................A..TG......A.T..-G.AG..G....  564983723
2        565175226                 ................AA..........---.ATG..........  565175185
2        565905455                .............A...AA..........G.C..-...C..G....  565905411
2        567041570                ..T...............A....A.....A.T..-G..T.......  567041614
2        568284503                ..................A......A...A.C..-G..T.......  568284547
2        569128538                ..................A..........A.C..-GT....G....  569128494
2        571409006                ..................A..........A.C..-G..G..G....  571408962
2        572672164                ...G..............A..........A.C..-G..G.......  572672208
2        572811565                ..................A..T.......A.CT.-G..G.......  572811521
2        572913637                ...........A......A..........A.C..-G..T.......  572913593
2        573846578      ......T....C...............CA........T......--..T.GG.A..  573846633
                             \                                 \                
                             |                                 |                
                             A                                 G
2        574510766                ......C...........A..........A.A..-G.....G....  574510810
2        574844401                ....A.............A..........A.C..-G..G..G....  574844445
2        575157514                ..................A.G........A.C..--..G..G....  575157471
2        575576839        .....C.G..................A....-.A.A...A..GG..T.......  575576787
2        576886107                ...........C..A...A..........G.CT.-G..G..G....  576886063
2        576893268                ............G.A...A..........A.C..--.GG..G....  576893311
2        581578839                ..................A..........G.C..-...G.TG...T  581578795
2        582480470                ..................A........T.A.C..-G..T..G....  582480514
2        583504228                ..................A........T.A.C..-G..T..G....  583504184
2        584280209                ..................A........T.A.C..-G..G.CG....  584280253
2        584380424                 ........T......A.A..........A.CT..-..........  584380380
                                                                              \ 
                                                                              | 
                                                                              G
2        587475231                ............T.....A..T.......G.C..-G..G..G....  587475275
2        587689244                ..............T...A..........A.C..-...G..G....  587689200
2        591006029                 .......C.........A..........A.CT.G-..G..G....  591006072
2        596873687                ..............A...A..........A.T..-G..T..G....  596873731
2        604408468                ..................A.......A..A....-G.....G..C.  604408512
2        12776445                 .................AA.......T..A.T..-...T.......  12776489
2        13679309                 .............A....A..........A....-G..T..C..G.  13679353
2        15008196                 ..................A..T.......A.C..-...G..G..G.  15008152
2        17711231                 ..................A......A.TTAG...-...T.......  17711187
2        19415295                   ................A..........A.C....-.T..G....  19415337
2        25468859                  .................A..........-.AT.GG..TT.G....  25468902
2        30623857                 ..................A........A.A.C..-G.....G....  30623813
2        30685702                  ......G..........A........T.ATC...-..G..T....  30685659
2        35022807                ..................AA.....T...C....-...GT......T  35022762
2        41499691                 ..T...............A........T.A.C..-G..T..G...A  41499735
2        42003716                 ..............A...A........T.A.C..-G..T..G....  42003760
2        42739965                 ..T...........A...A..........A.C..-G..T..G....  42739921
2        54036773                 .........................A...A.CT.-G..T..G....  54036729
2        54488412                  ......CC.........A..........G.C..T-..T..G....  54488369
2        56847987                  ......CC.........A..........A.C..G-..T..G....  56848030
2        69814170                  ...C.............A..........-.AT.......C.....  69814213
2        99134112                 ............G.....A..........A.C..-..AT..G...T  99134068
2        112583208                ..................A...C......A.C..-G..T......T  112583164
2        113088374                ..................A..T....A....T..-G..T..G....  113088330
2        116402538                 ........A........A.......T..A.T..G-..T....T.T  116402495
2        123167094                .................TA....A.....A....-G..T.....G.  123167138
2        151982908                 ..C.........A....A.......AT.A.C...-..T..G....  151982865
2        176321752                ..................A....A.A...A.C..-G..TG.G....  176321796
2        190431578                 .................A.G..A..A..A.C..G-..C..G....  190431621
2        201317094                ..................A..........A.T..-.T.C..G....  201317138
2        203096272                 ........TT.....A.A....A.....A.T...-..T..G....  203096229
2        203278602                ................A.A........T.A.T..-G..T..GG..T  203278558
2        208263409                .................AA..........A.T..-...--TG...T  208263367
2        221763653                 .............A...A..T.T.....A.C..G-..T....T..  221763696
2        224580884                  ................A..T.......---.AC.T.......G.  224580844
2        227541009                ..............A...A...C.......TT..-G..T.....G.  227540965
2        248554881                ............T.....A..........A.T..-G..T..G....  248554837
2        254939310           .....T.T.........T...A..................--.TG.....T  254939261
                                                               \                
                                                               |                
                                                               G
2        262540587                 ........T......A..........T.A.C..G-..T..G....  262540544
2        274785028                .................AA..T....A..A....-...T.......  274785072
2        277515951                 ..G.......A......C..........A.C..G-..T.......  277515994
2        280744657                  ................A..........A.C..G.-.T..G...A  280744699
2        300691045                 ......G........A.A........T.A.C...-..T..G....  300691088
2        302553263                 ................AA...A....A.A.T..G-.....G....  302553220
2        306931112                 ........TT.G.....A..........A.C...-..T..G....  306931155
2        310944531                ..................A..........A.TT.-G..T..G....  310944575
2        313611117                 ..C....G........AA.......C..A.T..G-..T..G....  313611160
2        319732266                ..................A....A.....A....-G..T.......  319732222
2        322510046                 ........T.A......A........TGA.C..G-..T....A..  322510003
2        329471723                ......A...........A..T.......A.C..-G..T..G.A..  329471767
2        332063961                 ........G........A........TGA.C...-..T..G....  332064004
2        340729411                ..................A.......T.GA.C..-G..G..G....  340729367
2        353783942                 ........T........A...A......A.C..G-..T..G....  353783899
2        356829471                 .............A..AA..........A.T..T-...G--....  356829430
2        360197206                 ......G...A......A..........A.C..G-..T..G....  360197249
2        395716939                ..T...............A.........----.A....T..G...T  395716898
2        396367657                ......A...........A..........A.C..-G..T..G...T  396367613
2        399110811                ...........A......A.......AG.A.C..-...T.......  399110767
2        404786132        ......G.T.--..............A..........-.A.C.G.GC..G....  404786182
2        405771371                ..................A..........A.C..-G..T..G...T  405771327
2        405864333                  ................A..........ACC..G.-.T.G.....  405864291
2        410720803                 ....CA.........A.A.......A..A.T.T.-..C..G....  410720846
2        421529425                 .......T.........A.....G....A.C..G-..T..G....  421529382
2        431517272                 ..........C.....AA..........AGC..T-..T.......  431517315
2        432160075        ...C....-........T...CA......T.A.....G.C...-....G-....  432160025
2        434334852                ..................A..........A.CT.-G..T....A..  434334896
2        450871901                 ..............TA.A........T.A.C...-..C.......  450871858
2        452826594                 ......C.........A........AT.A.C..G-..T..G....  452826551
2        467134811                 ..........T..A...A..........A.C..G-..T..G....  467134854
2        468082255                ..................A......AA..A.T..-...G......T  468082211
2        491052791                ..T.............A.A..........A.C..-...TG.G....  491052835
2        491106326                ..................A..........G.C..-...G..G....  491106370
2        493973573                 ........T..G.A...A..........A.C..G-..T..G...T  493973530
2        494244272                ..................A..........A.C..-G.AT.......  494244228
2        495028900                ..................A.....G....A.A..-G..T..G....  495028856
2        500262270          ..................G.....A.......A..A.C..-G..T..G....  500262218
                                  \                                             
                                  |                                             
                                 AT
2        504958822                 ..........A......A.......C..A.C..G-..G..G....  504958865
2        505007205                 ..........C...G..A..........A.T..G-..T..G....  505007162
2        509674377                 ..........T....ATA..........A.C..G-..T.......  509674420
2        515415577                 ..........A.....AA..........AGC...-..TT.G....  515415534
2        515611512                ..................A............C..-G..T.....T.  515611556
2        529452315                 .................A....A...G.A.T...--.T..G....  529452357
2        541460417                 ........T........A..T.......A.C...-..T..G....  541460374
2        545443589                ..................A..........A.C..-.C.T.......  545443545
2        551300534                 ........T...G....A..T.......AGT..G-.....G....  551300577
2        551682648                 ........T........A..........A.TG..-.AC..G....  551682691
2        553101576                ..............A...A..........A.C..-G..........  553101621
                                                                            \   
                                                                            |   
                                                                            G
2        554914205                ..................A............T..-G.....G....  554914249
2        555252048                ..................A..........A.C..-G..T..G....  555252092
2        556270476                 .........T.......A......A...T.T...-..T..G...A  556270519
2        557712973    ...A..A...C...................A......A...G.T.A....T..G....  557713032
                                                        \              \        
                                                        |              |        
                                                        T              T
2        558979672                ..T...............A..........G.C..-G..T..G....  558979716
2        560578364                ..................A......AC..A.T..-...G....A.T  560578408
2        566202617                ..................A..........A.C..-G..C..C....  566202573
2        566915058                  ................A..........A.C..G.-.G..G....  566915016
2        566983276                 ........T........A..........A.C..G-.C...G....  566983233
2        568692296                 ..........A......A............-T.G...GG......  568692253
2        569825168                 ..T..............A.......AT.AGC..G-..T..G....  569825125
2        574601225          ..T....CA...............A.........G.....-.T.T..G....  574601173
                                                              \                 
                                                              |                 
                                                             TG
2        575043829                 ..C.....T........A..........A.C...-..G..G....  575043786
2        575089069                ..................A..........A.C..-G..T..G....  575089113
2        577180566                 .................A.......AG.-.A.C.G..G..G....  577180609
2        583384929                 ......G..........A.......AT.A.T..G-.....G....  583384972
2        591288135                .....A.......A....A............C..-G..C.......  591288179
2        8563001                  ................A.A........T.A.T..--.CT..G....  8563044
2        8670992                  ..................A..T.....T.A.C..--..T..G....  8671035
2        20898448                 .................AA..........A.T..-...G..G....  20898404
2        27513872                 ..................A....A.....A.CT.-...T.CG....  27513916
2        29835034                 .............G...AA........T.A.C..-...T......T  29834990
2        30663995                 ...............G..A..........---.AC...T.CG...G  30663953
2        36092420                   ................A..........A.C....-.C..T..G.  36092378
2        39268781                   ............A.A.A..........A.T..G.-.T..G....  39268823
2        40740357                 ..................A..........A.A..-T..T..G...T  40740313
2        41836489                 ..........T.......A.......A..A.AG.--..T..G....  41836446
2        50838019                 ..............A...A..G.....T.-.TT.GGT.T.......  50838063
2        64051796                 ..................A..........G.C..-G..T..G....  64051840
2        68200730                 .............G...AA..........A.T..-G..T..T....  68200686
2        70412335                  ......C......A..CA......A...A.C..T-..T..G....  70412292
2        75133745                 ..................A...CA.....---.AC...G..G....  75133703
2        77476182                 ..................A..T.......A.T..-G..T.......  77476138
2        78033210                 ..T......T.A.AA...A.......A..A.C..--..G.......  78033253
2        81769569                 ..................A..........-..CAGG..T..G...T  81769613
2        83671693                 ..................A..........A.C..--.AT..G.A..  83671736
2        86134500                 ...............G..A..........A.C..-G..T.....G.  86134544
2        86169850                 ..A....C..........A....A.....T..G.---.T..G....  86169808
2        113941934                  ................A....A...G.A.A.A..A.T..G....  113941979
                                                                      \         
                                                                      |         
                                                                     AG
2        142871442                ..................A..T.......A.C..-G..T..G.A..  142871398
2        146237770                ..............A...A....AT..T.A.C..--...TG.....  146237813
2        147019992                .........T..G....AA......A...A.C..--..T..G....  147020035
2        149401833                ............G.....A..TG......A.C..-G..T....TC.  149401877
2        162423552                ..............C..AA....A.....A.T..-G..T...G..A  162423596
2        164655988                ..................A.......AT.A.C..-T.CT.......  164656032
2        166479590                .......G........A............A.C..-G.....G....  166479546
2        169155338                ..................A..........-.AT.GG..T..G..G.  169155294
2        171740842                .................CA..........A.C..-G..T..G..CT  171740798
2        190270475                ................A.A..........A.C..-T..TC.....T  190270431
2        201478139                ....C.............A.G........A.C..-G..T..G....  201478183
2        202407063                .................TA..........A.C..-G..T..G.A..  202407107
2        202408146                 ............A....A....A....----..GG..G......T  202408186
2        208231780                ...........A......A..G.......A.C..-G..T.......  208231736
2        224782986                 .......C.........A..........A.C..T-..T.......  224783029
2        224870774                ..................A..T....AT.A.C..-...GTG.....  224870818
2        224895262                ...........A......A..........A.C..-G..T..GAA..  224895306
2        225057138                ..................A..G.......A.C..-...T..G....  225057182
2        226659748                ..................A......A...A.CC.-G..T......T  226659792
2        226965276                ......C......G..A.A.......A..A....---.T......T  226965234
2        228854077                ................A.A..........A.C..-G..G..G....  228854121
2        229283989                ....C............AA......A...A.C..-G..T..G....  229283945
2        233406360               ...................A..........A.C.-TG..T..G....  233406405
2        242479724                ..................A.G........A.C..-..AT......T  242479680
2        244795747        .....T..................A.A....A.....A.T..-...T..GCA..  244795801
                                  \                                             
                                  |                                             
                                 AA
2        245098037                .............................A.T..--------....  245098000
2        250681196                ................T.A.G.....A..-..CAT...T.......  250681240
2        253040738                ...........A......A..........---.AT.A.T..G....  253040780
2        255629198                ................AAA..........A.C..-G..T..G...T  255629242
2        277395353    .........T.............A......A..........A.C..-G..T..G....  277395292
                                  \                                             
                                  |                                             
                              TCCAG
2        279127310                ..........T.......A..........A.C..--..TGGG....  279127353
2        279246829                ..................A..........A.T..-...-T.G....  279246786
2        284816601                ...........A.....AA....A.....A.C..-G..T.......  284816645
2        286482631                ..................A........T.---.AC...T.......  286482673
2        287471215                 ..........T......A........A.A.T..T-..T..G....  287471172
2        291604662                .................AA..........A.T..-G..TT.G....  291604706
2        295347310                ........G.........A......A...A.C.A---.T.......  295347268
2        295376993      ......T....................AA..A..----.T....T..--.......  295376944
2        298192783                ..................A..T.......---.A.G..T.T.....  298192741
2        300535993                .................AA......A...---.AC.A.T..G.A..  300536035
2        301810897                 ...............-A...........G.A.AC...G..G....  301810852
                                                                      \         
                                                                      |         
                                                                     GG
2        303691030                ................A.A..........---..T...T.......  303691072
2        303706632                ...........A......A..........A.T..--.....GG..T  303706589
2        312347882                 .............A...A.........C.......T.....AC.T  312347837
                                                                     \          
                                                                     |          
                                                                     G
2        350036513                 ..........T.....AA..........A.C...-..T.......  350036556
2        357245995                ..............A...A....A.....A.C..--.GT.....TT  357246038
2        357980767                ..T...................A..A...A.T..-G..T..G....  357980811
2        359931128                ...........A......A..........A.C..-...G..G...T  359931084
2        361264621                ........T.........A......AA..A.C..--..G.......  361264578
2        364308690                ..............A...A.C........A.C..-...G..G....  364308734
2        366142859                .................A...........A.T..-G..T......T  366142815
2        366857772                ....A.............A...C......A.T..-...T....A..  366857816
2        367846579                .................AA..........A.T..-G..T..G....  367846535
2        368977869               ...................A..T..T....A.C.-.G..T.......  368977824
2        380049607                ......C....C.................A.T..-GC.T..G....  380049651
2        382155708                ............G.....A.......A..A.C..-G..T..G....  382155664
2        395271964                ................A.A........G.-.CT.T...T.......  395272008
2        395423954                ..................A..........---.AC...T..G....  395423912
2        397037563                ..................A......A...A.C..-T..T..G...T  397037607
2        401803814                ..................A......A...A.T..--..T..GG..T  401803771
2        415649114                 ...............-......A.....---.AC...G......T  415649154
2        426313888                  .......T........A.......CA....G.CT---...G...  426313928
2        431047758                ..................A..........A.C..-G..T..G....  431047714
2        431444556                ..............T...A..........A.T..--..T..G....  431444599
2        433510618                ..................A..T.A.....A.C..-G..T.......  433510662
2        439614318                  ..............A.A.G........A.TG.T.-.T.......  439614360
2        449634464                ..................A..........A.T..-...T..G....  449634420
2        461308068                 ..........A......A.......A..A.C..G-..C..T.A..  461308111
2        474983169                ............C.....A........T.A.C..-G..T..G....  474983213
2        475534788                ..A...............A..........A.C..-GT.T..G....  475534744
2        490409421                ..................A............T..-G..T..G..--  490409379
2        492231573                ...........A......A..T.......A.C..-..CT..G....  492231617
2        493886765                .............A....A..........A.A..-G..T.GG....  493886721
2        494226853                ............T.....A......A...A.C..-G..T..G..T.  494226809
2        495524857                    ..............A.G...G.T..G..T.....T..G....  495524815
                                                                        \       
                                                                        |       
                                                                        C
2        498719383                ..................A..........---.AT...T..G....  498719341
2        499580190          ....C..-................A..........G.C..G.-.T.GG....  499580239
2        502868968                ..................A..........A.T..-G..T..G....  502868924
2        504285363                ..................A..........A.C..-G..G..G....  504285407
2        504973060                ............G....AA..........A.C..-GT.T.......  504973016
2        526575554                ..................A....T.....A.C..--.GCT......  526575511
2        541499620                ..................A..........A.C..-...T.GGCA..  541499664
2        544865713                  .....G......A...A..........A.C..G.-.G..G...T  544865671
2        546050732                ..............A...A..........A.T..-...-.TG....  546050775
2        547626763                ........C....A....A........T.A.T..--..T..G....  547626720
2        547683989                ........C....A....A........T.A.T..--..T..G....  547683946
2        551702864                ..................A..........A.C..--------....  551702827
2        553737926                    .............AA........G.A.-..GG..T.......  553737966
2        554828296                ..................A..........A.A..-CT.T..G.A..  554828340
2        557777735                  ................A.........-TG....GT.T......T  557777777
2        559544682                ..................A..........A.A..-G..G......T  559544726
2        560304773             ....C.........A......A.......A..----.C.A.G..G...T  560304729
2        560582037                ...........T...G..A..........A.C..-G..G..G....  560582081
2        562200156                  ................A.G..........-T.GG..C..G...T  562200198
2        562246459                ...............G..A...A......A.C..-...T..G....  562246415
2        566480302                ..................A......AA..A.A..-G..T.......  566480346
2        566909299                ..................A..........A.A..-G..T..GG..T  566909255
2        567025347                  ..............A.A.......A..A.C..G.-.T..G....  567025305
2        567845379                  ......T...G...A.A............-...T..G.......  567845421
2        568130161                ...G.............AA..........A.C..--..T..G....  568130118
2        568149695                ...........C...G..A..........A.C..-G..T..G....  568149739
2        572078280                   .........T.....A..........G.T....A.TGTG....  572078237
                                                                  \             
                                                                  |             
                                                                  C
2        575216610        .......T...............T..A..........A.T..G.-....T...T  575216663
                                    \                                           
                                    |                                           
                                    G
2        576315700                ............C.....A...C......A.C..-G..G..G....  576315744
2        584123600                ............G.....A....A.....A.C..--.AT..G....  584123643
2        591288030   ........C.T...........TG.......A............C..-G.GC..G....  591288089
                                  \                                             
                                  |                                             
                                 TG
2        595223580                  ..............A.A...........--....A.T..G....  595223539
2        595435599                ...C.............TA..........A.C..-G..C..G....  595435555
2        596651732                ...........A......A......T...A.T..-...G..G..C.  596651776
2        598703412                .............G....A........T.-G..AG...T..G....  598703456
2        602829105        .........-................A.....G....A.T..G.-....G.T..  602829053
                               \                                                
                               |                                                
                               T
2        603020266                .............A....A..........A.TG.--TGC.....T.  603020309
2        5422770                  ..G........A..A.A.A..G.T.....A.-......T.......  5422814
2        9212765                  ...........A......A..TC......G.C..-G..T..G....  9212721
2        12157891                 ................T.A.G........A.A..-G..T..G....  12157935
2        14210849                 ..T...............A........G.A.C..-G...G.G....  14210805
2        14416701                 ............G.....A.....C..T.A.C..-G..G..G....  14416745
2        15829499                 .............G...AA..........A.C..-G..T..G.-..  15829456
2        16273309                 ..................A..........A.C.-.GT.T..GA...  16273265
2        28302151                 ..............A..AA..........A.C..-G..T.......  28302195
2        28622551                  ......G........A.A..........A.TG..--....GCA..  28622593
2        32766624                 ..................A..........A.C..-..CT..G....  32766580
2        40088430                 ...........C......A..........GGC..-G..T..G...T  40088474
2        40154611                 ............T.....A........--....C.G..T..G....  40154568
2        41508544                .........T....GA...A...A..--.C.......A.T...G.G.  41508500
2        41829595                 ..................A......A...A.C..-G..TT.....T  41829551
2        42479824                 ..................AG.........A.C..-GC.T..G...T  42479780
2        49230342                 ..A..C............A..........A.C..-G..T..G....  49230386
2        52473530         ......G.-.................AG......AT.---.AC...T..G....  52473579
2        53377996                 ..............A...A..........A.C..-G..T..G...T  53378040
2        53709846                 ..................T....A...A.A.C..-G.....G....  53709802
2        53712688                 ..................T....A...A.A.C..-G.....G....  53712732
2        53815235                 ....C.............A........T.T.C..-G..T..G....  53815279
2        54256741                    .............A.A................G.....G..G.  54256787
                                                              \   \             
                                                              |   |             
                                                             AG  AA
2        55958230                  .......G.....A...A..........---..TG..T....T..  55958189
2        57650736                 ...........A......A..........A.CT.-G.....G....  57650692
2        58411737                 ..T..G............A..........A.T..--.AT.......  58411780
2        58677596                 ...............G..A..........A....-T..T..GG.GT  58677552
2        59170786                      .............A........A.G.-.TC...T..G....  59170825
2        62269511                 .................AA........G.A.C..-...T.......  62269555
2        62762258                 ..................A..........G.CT.-G.CT..G....  62762302
2        65112343                 ..T...............A..........A.T..-G..C..G....  65112299
2        67841987                 ..T...............A..........G.C..-G..T..G....  67841943
2        69056654                 ..................A....AGA...A.C..-G..T..G....  69056698
2        72024052                 .................AA..........A.C..-T..T..G....  72024008
2        75693507                 ..................A..........A.T..-G..G..G...T  75693551
2        77136501                  .................A..........-.AT..G..G..G....  77136458
2        79612217                 ................A.A..........A.C..-G....GG.T..  79612173
2        88409333                 .................AA..........A.C..-...C..G...G  88409289
2        92802932                 ...T..........T...A......T...A....--..T..G....  92802975
2        95566982                 ...........C......A..........A.T..-G..T......T  95567026
2        99541506                  ...............C.A........T.---.A....T..G..G.  99541465
2        103142102                ..............A...A..........A.C..-G..T..G....  103142146
2        115608507                ..T...........A.A.A.......T....A..-G..T.......  115608551
2        115929161                 ........T..T.....A..........A.TG..-...G.-....  115929203
2        116912569                ..................A.......AT.A.C..-G..T..G...T  116912525
2        118929399                ...........A......A..T.......A.C..-G..T....T..  118929443
2        119121083                .............CA...A..........A.C..-G..T....A.T  119121127
2        122285425                .....C............AC.........A.T..-G..T..G..G.  122285381
2        132322783                 .................AC.G.......-.A.ATG..T.......  132322826
2        139618835                ................AAA........T.A.T..-G.........A  139618791
2        145436250                ..................A..........A.T..-G..T..G..C.  145436294
2        147187105        ......--................A.A......AA..A.A..-G.CT.......  147187155
2        148461013                ..T............G..A........T.A.C..-...T..G....  148460969
2        149486708                ..T...............A..........A.C..-...T..G...T  149486752
2        162201398             ....C................A......A..C..-....A.TT.G.A..  162201446
                                                                      \         
                                                                      |         
                                                                      C
2        169154827                ..................A..........A.C..-GC.T..G....  169154783
2        172969018                ...........A.....AA..........A....-G..T..G.A.T  172968974
2        192758319                ....G.............A..........A.C..-G..T.G....T  192758275
2        196450647                .........T........A............T..--.GT..G....  196450690
2        200521977                .............A...TT..........A.C..-G..T..G....  200521933
2        200897679                ..................A..........A.C..-G..T..G....  200897723
2        201064336                ..................A..........A.C..-......G...T  201064380
2        205314858                ..................A..........A.CC.--.GT..G....  205314901
2        205539363                .................AA.......A..A.T..-T..T.......  205539319
2        205867745                ..................A....A..A..A.C..-G..TGT....T  205867789
2        214088826                .............C....A...C..A...A....-G..T..G...T  214088870
2        219603937                ....G.............A..........A.C..-GC.T..G....  219603981
2        221247387                .........T..G.A.A............A.A..-G..T..G...T  221247431
2        221855803                .................AA......A...A.T..-G..T..G....  221855759
2        225528695                ...C..............A..........A.C..-G..T..G....  225528651
2        227403674                ..................A......A...A.T..-T..T..G....  227403718
2        229300039                 ..........A......A........T.A.C..G-..T..G....  229300082
2        241194688                ...........A....A.A........T.A.C..-G..T..C....  241194732
2        241606649                ..................A....AT...TA.C..-...G..G....  241606605
2        248370886                ................T.A..........A.C..-...T..G....  248370842
2        249972916                 .......T...T.....A........T.A.C..G-..TG......  249972873
2        253420757                ..............A...A..........A.C..-G..T..G....  253420713
2        253513523                 ..T.............AA...CA..A..A.C...-..T..G.A..  253513480
2        255742926                ..................A.......A..T....-...T..G.A.T  255742882
2        269131300                ..................A............C..-G..T...C...  269131344
2        276042470                .......................A...T.A.T..-G..T..G.T..  276042426
2        277657689                ..................AG.T.......A.C..-G..T.......  277657733
2        280212766                ..................A.......T..A.C..-...T..G...T  280212722
2        285591045                ................A.A..G.......A.A..-...T...CA..  285591001
2        286348457                ..T...........C...A.......C..A.T..-...T..G....  286348413
2        286690414                .................AA..........A.C..-G..T..G...T  286690458
2        287582576                ..................A..........A.C..--.GTC.G....  287582533
2        289018140                ..................A.......T..A.C..-...T......T  289018184
2        296728868                ..T.....G....C....A............C..-G..T..G....  296728824
2        297364156                  ............A...A..........A.C....-.T..G....  297364198
2        297367846                ..................A..........A.C..-...T..G.C..  297367890
2        300417267                ..................A....A.....A.T..-...-..G....  300417224
2        301198666    ......A.T...TC.......T........A..............A.G..T......   301198723
                                             \                                  
                                             |                                  
                                             A
2        301968090                ..................AGT........A.T..-..CT.......  301968046
2        303446228                ......CC.G.......AA............T..-...T..G....  303446184
2        307012206                .................AA......A.T.A.C..-G..T..G....  307012162
2        311639307                ..................A.....G....A.T..-G..T..G....  311639263
2        313779423                ..................A..TG......A.T..-G..T..C....  313779467
2        314652725                ...........T......A..........A.C..-...G..G....  314652769
2        315969505                ..T.............AAA..........A.T..-G..T..G....  315969549
2        327700318                ................A....T.......A.TT.-G..T..G...T  327700362
2        329099599                .................AA..G.......G.C..-G..T.......  329099555
2        331749543                ................A.A..........-.AT..G..G.GG....  331749588
                                          \                                     
                                          |                                     
                                          T
2        345729369                .................AA....A...TCA.T..-...T..G....  345729413
2        351229473                ................A.A....A.....A.C..-...T..GA...  351229517
2        355387091                ...G..............A....A.....A.C.........C...-  355387139
                                                                    \           
                                                                    |           
                                                                 GATT
2        357697562                ..................C..........G.-CT..A.T..G..G.  357697606
2        359953578                ..T.............A.T......A...A.C..-...T..G....  359953622
2        359980173                ............T.....A..........A.C..-G........G.  359980129
2        361095191                ..................A..........A.C..-G..G..G...T  361095235
2        365969610                ................A.A...A......A.C..-GT.G..G....  365969654
2        366660544                ..................A..........A.C..-G..T..GG.C.  366660500
2        369644165                ..................A........T.A.C..-G..T..G...T  369644209
2        378759378                ..................A..........A.CT.-G..T..G....  378759334
2        392933080                .............G....A..T.......A.C..-C..T..G....  392933036
2        395164294                ..................A..T.......A.C..-G..T..G...T  395164250
2        395441868                ...C..............A......A...A.C..-G..T.......  395441912
2        397454691                ..............C...A..........A.A..-G..T..G....  397454647
2        399278335                 ...A...C.........A..T.......A.C..G-..T.......  399278378
2        400320297                ..................A.....G.T..A.C..-G..T..G....  400320341
2        401880152                .................TC..........A.C..-G..TGGG.A..  401880108
2        402466544                ..T...............AT.........A.C..-G..T....C..  402466500
2        408585023                ...........A..A...A........T.A.C..-G..T.......  408584979
2        409768237                ..................A..........A.C..-C..T..T....  409768193
2        412680740                ..T...............A.......A..A.CT.-G..T....A..  412680696
2        413372460                ...........A......A..........A.C..-...C.....G.  413372416
2        415762310          ....G..-...............TA..T.......A.C..T.-.T.......  415762261
2        415864577                ..T...............A..A...A...A.C..-G..T..G....  415864533
2        423624280                ..............A...A....A.....A.C..-G..T.......  423624324
2        423745006                ..................A..T.A.....A.C..-G.....G....  423744962
2        427225981                ..................A..........A.T..-...T..G....  427226025
2        430486567                ...........A..A...A..........A.C..-G..T..G....  430486611
2        431291316                ....C............AA..........A....-...T..G...G  431291272
2        431878874                .................AA..T....T..A.C..-G..T..G....  431878830
2        432754491                .................AA.......A..A.T..-G..T..G....  432754535
2        433622903                ..................A..........G.C..-G..T..G....  433622947
2        435055836                ..................A..........A.CT.-G..T..G...T  435055880
2        435131557                ............C.AG..A..........A.C..-G..T..G....  435131513
2        436768386            ....T.G...........A.A.A..TG.....C....A...........A  436768336
                                                                \               
                                                                |               
                                                                T
2        437518885                .............G....A..........A.T..-G..T....A..  437518929
2        438879120                ................A.A..........A.C..-G..T.......  438879164
2        444332069                 .......G.......T.A......A...A.T..T-..T.......  444332112
2        447475118        ........-..C.......T.A....A..T..GA.T.A.T...-..T.......  447475169
2        448090457                ....A.............A..........A.C..-G..T..GC...  448090501
2        449036130                .................AA......A...A.C..-G..T..G....  449036086
2        452920922                ................AAA....A.....A....-...T..G....  452920966
2        458589085                ...........A..A...A...A......A.T..-G..T..G....  458589041
2        485745517                   ..........................-.AT.G..CT..G....  485745558
2        488631049                ....C.............A.......A..A.T..-G..T.......  488631005
2        489491315    .....................T......A.A..........A.A.T--..........  489491375
                             \    \                                             
                             |    |                                             
                           CCC   AG
2        490198480                .............GC...A........T.A.C..-G.....G...T  490198436
2        492251561                ..................A..........A.C..-G..T..G....  492251605
2        494419464                ............G.....A........T.A.T..-G.CC.CC....  494419508
2        497020434                ..................A..T....T..A.C..-G..G..G....  497020478
2        497381250                ...........A......A..........G.T..-G..T.GT....  497381206
2        498805718                ..................A.......A..A.A..-...T..G...G  498805674
2        499227371                ..................A........--.T....TA.T..T....  499227328
2        500771148                 ...C........A...AA......A.AT........A.C......  500771193
                                                                     \          
                                                                     |          
                                                                     G
2        508990034                 ..........T.A....A..........A.C...-..T..GCA.T  508990077
2        513214243                ................A.A..........A.C..-G..T.T.....  513214199
2        513339648                .................AA...A......A.C..-T..T..G.A..  513339604
2        513653121     ........T....................A..........---.AC.A.T..G....  513653179
                                  \                                             
                                  |                                             
                              TCCAG
2        518676249                 ................TA..........---.AT...T.TG....  518676208
2        525493640                ................AAA..........A.C..-G..GT.G....  525493596
2        529210778                ..............T...A....A...T.A....-...T..G....  529210822
2        529877087                ..T.....C..T...........A.....A.C..-G..T......G  529877043
2        530559670                ..T...............A............CC.-...T......T  530559714
2        536661552                ..................A..........A.C..-G..T..G..T.  536661508
2        540286153                ...........A......A...CA.....A.T..-G..T.......  540286197
2        543479990                ..T...............A..G.......A.T..-...T.......  543479946
2        543828842                ..T...............A............T..-G..T..GG...  543828798
2        543985697                ...........T......A..........A.C..-G..T..C...T  543985741
2        546387695                ...........A......A..........ACT..-G..T.TG....  546387651
2        547603971                ..................A....A.....A....-G..T..G....  547604015
2        547661575                ..................A....A.....A....-G..T..G....  547661619
2        550964575                ..................A........G.A.T..-G..T..G....  550964531
2        551642768                ..A...............A..........A.C..-...C....C..  551642724
2        552630483                ..................A..T.....T.A.C..-G..T..G....  552630527
2        554012835                 .............C...A........A.A.C...--.G..G....  554012877
2        559660408                ..................A........A.A.C..-G..G....A.T  559660364
2        563765603                ...........A......A........T.A.T..-G..T..G.A..  563765647
2        566709329                ................A.A........T.A.T..-G.C...G....  566709285
2        567708095                .............G.G..A..........G.C..-...G....A..  567708051
2        569164379                ..................A..G.......A.C..-...T..G.A..  569164423
2        569277630                ....C.............A......A...A.C..-G..T..G...G  569277674
2        569667743                ..................A........T.A.C..-G.....G....  569667699
2        571005190                ..........C.......A............CC.-G.G...G....  571005234
2        571157706                ...........A......A..........A.C..-...G.C.....  571157662
2        576117500                 ..............G..A.C........---..C..G.TCT....  576117541
2        576664928                ..................A.........TG.CT.-G..G.TG....  576664884
2        577920033                ...........AG.....A..........A.T..-G..T.......  577920077
2        578421424                ..............A..TA.......A..T.A..-G..T..G....  578421380
2        579629786                ..................A..........ATT..-G..T..G....  579629830
2        580723188                .............G....A..........A.T..-...T..GG..T  580723232
2        580927608                ..................A....A.....A.C..-G..T.......  580927564
2        581775820                ...........A...G..A..........T....-G..T..GG...  581775776
2        581862464                ............G.....A..........A.C..-G..T.......  581862420
2        582284709                ..T...........A..AA..........A.T..-...G..G....  582284753
2        582480362                .............A....A........T.A.T..-G.CC..G....  582480406
2        584364000                 ..........A......A........A.A.T..G-...T......  584364043
2        584979551        .....CAG..................A.......--....-------.C.....  584979507
2        585963561                ..............A...A..........G.C..-G..G..G...T  585963517
2        586318381                  .............G..A..........A.C....-.T..G....  586318339
2        587159491                ..............A...A..........A.C..-G..T..G...T  587159447
2        587905764                ..................A.......A..G....-G..G..G....  587905720
2        588125827                ..................A..........G....-G..G.TG....  588125871
2        593073039                ..................A..........A.C..-G..G.GG....  593072995
2        593090719                 ............C.G..A............CG..---G...G...  593090678
2        593873635                ..................A..........A.C..-..GG.......  593873591
2        594636409                ..............A...A..........A.T..-...T..G....  594636453
2        595521995                ..T..........G.............A.T.T..-G..G..G...T  595521951
2        595522697                ..............A...A.C..........C..-G.....G...T  595522741
2        596820906                ...........T......A........T.A....-G.CT..G....  596820950
2        601764130                ............G.....A..........A....-...TT.G...T  601764174
2        608544574  ........G..C...-.....C.....G...A-...CA....C..C.....GG..G....  608544635
                        \                                           \           
                        |                                           |           
                       CA                                          GA
2        3112103                  ................T.A..........A.C..-G..T......A  3112147
2        3737677                   .....C...........A........TC....A...G....-.C.  3737721
                                                                     \          
                                                                     |          
                                                                     G
2        6577567                      ..............A...C......A....G.A.-G.G...T  6577607
2        8783415                  ....A.............A..TC......A.C..-...T.......  8783459
2        11920245                 ..............A...A..T.......A.C..-...G.......  11920289
2        15387810                 ...........T...G..A.........-.....GGTGG.......  15387765
                                                                  \             
                                                                  |             
                                                                  T
2        21120333                 .................AA.......A..A.C..-G..G..G....  21120377
2        21406333           ......-........A.A......A.......A..A.C.C.-..T.......  21406284
2        37376004                 ..................A.......A..A.T..-G..T.TG....  37375960
2        39780464                 ...T............A.A..........---.AC...T..G....  39780422
2        40823474                 ..................A..........A.C..-...--TG....  40823516
2        48029550                 ..................A..........A.A..-G..T..G....  48029594
2        50199848               ...........T........A...CT..AA.........--....C.G  50199895
                                                                  \             
                                                                  |             
                                                                 CA
2        64059048                 ..................A..........A.C..--------C...  64059085
2        70027393           ...C.G.C..............A.A................--.T..G....  70027342
                                                              \                 
                                                              |                 
                                                             TG
2        73734718                .................A.A......A...G.-.A.G..T..G...T  73734673
2        76036951                  ......GT...G.....A...A......A.C..G-..T.......  76036994
2        76832748                 ..T........A..A...A............C..--.GTT......  76832791
2        79573192                 ...........A....A.A.........----....A.T......T  79573233
2        88753354                 ..............A...A..........G.C..-...T..G....  88753398
2        104392473                 ..........A......A..T....T..A.C..G-..T.......  104392430
2        147564485                ............G.....A..........A.C..--..-.TG....  147564527
2        148120065                ..............A..CA..........A.C..-G..T..G....  148120021
2        152173113              ..T................AA.........TG..-..G..C..T....  152173067
2        156975773                .....C...........A.........T.A.T..--------....  156975810
2        163623182                ...........A......A....A.....A.T..--..TC.G....  163623225
2        169527118                ...............T.AA..........A.T..-G..C......T  169527074
2        175730975                ...G.............AA....A...G.A.T..-T..G..G...T  175731019
2        177444008                 ........A........A.......A..A.T...-..TG.G....  177443965
2        189516283                 ........T.T......A..T.A...G.A.T...-.........T  189516326
2        195614882          ......-............G...AA.....GA...A.-..GG..T..G....  195614833
2        196963167                 ........T....A...A..........ACC...-..T..G....  196963124
2        197105943                ...........A......A.C.....T..G.T..-GT.T.......  197105987
2        203390299                ..............A...A..........A.T..-G..G.G.....  203390343
2        204518296                 ...C...G........AA..........A.T...-..T..G...T  204518339
2        213155306                ................AAA..........A.C..-G..T......T  213155262
2        214874689                ......G...........A..........G.T..-T..T.CGC...  214874645
2        215641562                ..............A..AA..........A.C..-GC.T..G....  215641606
2        225956940                ..............A...A..........A.C..-G..TT.G....  225956984
2        226540932                ...............-......A......-.TCAC...T..G....  226540975
2        227023766                ..................A..........A.C..-CC.TT......  227023722
2        227244448                ..................A......A...A.C..-...T..G....  227244492
2        228751932                ..................A....A.....A.A..-G.AT..G....  228751888
2        234319018                ..................A..........A.C..-G..T..G..C.  234318974
2        263368230                  ................A......A.T.-.AT..G..T...C...  263368188
2        268821033         ....C.T...T..............A........---------..T..G.A..  268820990
2        271886510                .....C.....AG.....A..T.......---..C...T..G....  271886552
2        273395881                ..T...........A...A..........A.C..-G..T.......  273395837
2        275047947                    ..............A........--..A.C..A.T..G...T  275047908
2        276857363                    ..............A..T.......A.C...T..--.G....  276857402
2        285683965                 ....C...A.AC.....A..........A.C..G-..T..G....  285684008
2        288967988                    ............A.A..........-.ACC..A.T.......  288968028
2        290849436                ..................A........G.A.T..-G..T..G.A..  290849392
2        291144169             .....T......GG.T....AA......A.G.-..CA....T.......  291144122
2        291521150                   .....G.......A.A......A...A.C.-.G..T..G....  291521191
2        293354790                 ........T.C......A..........A.C..G-..C.......  293354833
2        298726247                 ...A.A.......A...A..........A.C..G-..T..G....  298726290
2        301201352                 ........T.....GA.A..........A.C..G-..T..G....  301201395
2        302054228                  ................A..........AGC..G.-....G...T  302054270
2        303321930                 ....G.....AG.A...A............-C.G...T......T  303321973
2        307774896                 ........T.......AA...CA.....A.C...-..T..G....  307774853
2        311718728                ...........T......A..........---.AC...T..G....  311718686
2        318730747                ...........C......A..T.......G.T..-G..T..G....  318730791
2        320569302                 ..........A......A..........A.CT.G-..T..G.T..  320569259
2        326954018             ..T..T..............AA........A..T....G.GT..G..G.  326953969
                                                             \                  
                                                             |                  
                                                             A
2        337972134        ...C....-..........A.A....A..........A.T...--.T..G...T  337972084
2        341098074                ..................A..........A.C..--.GT..C...T  341098031
2        341375870          ....G..-................A..........A.C..G.-.TG.G....  341375821
2        347530486                 ........T......A.A..........A.T..G-..T..G.A..  347530529
2        351876711                ..G...........T...A.G........A.C..-G..T.......  351876667
2        352802109                 .....A....A.....AA..........A.C..G-..T..C....  352802066
2        356238188                ..................A..TG......A....-G..T..G...T  356238144
2        357962746                ..................A.G........A.T..-G..TG.G...T  357962790
2        362915863                 ...C.......G...A.A..........A.T...-..........  362915906
2        364243696                 .......G......G..A..........ATC...-..T.......  364243653
2        366134939                 .......C....GT...A..T.......A....G-..T..G....  366134982
2        367491341                 ........G.A....A.A.CT.......A....G-..T..GG...  367491298
2        379997547                 ......GG.....A..AA..........A.T...-..TG......  379997590
2        387649406                ...T............A.A..T.......A.A..-G..T..G....  387649362
2        393198793                ..................A......A...A.C..--..GC.G....  393198836
2        396400538               ...G.....G.........A..........A.CC-.G.AT..G....  396400493
2        399086556                ....A.............A.......AG.A.A..-G..T..G...-  399086513
2        400609321        ...C..G..-..........G.....A........T.A.C..GC-....G....  400609372
2        404280557                .................AA..........A.C..-G..T..G....  404280601
2        410812596                  ..........T.....A.....--.A.......G..T.......  410812639
                                                                  \             
                                                                  |             
                                                                 GC
2        410875609                .........T...CACT.A......A........---....T....  410875567
2        412755305                 ..C..C.T.........A........G.A.C..T-..T..G....  412755262
2        416348872                 ......C...A......A......A...A.T..G-..T..G....  416348829
2        423877215                 .....GC...A......A........A.A.C..G-..T..G....  423877172
2        425312705                ............G.....A..........A.C..-G..T..G..G.  425312661
2        428385314                 ..........A.....AA.........CA.TC.G-..T.......  428385271
2        431781108                 ..T..........A.A.A..........A.TG..-..T..T....  431781065
2        431860367                ..T...........T.A.A..........A.T..-G.....G.C..  431860323
2        431965430                ............G.A...A......A...A.C..-G..T..G....  431965386
2        434011608                ..T...........A...A.......A..A.C..-G..T..G..C.  434011564
2        434779851                    ..............A..A.......G.T..G.C.-..G....  434779891
2        438888654                 .....G..........AA..........AGC..G-..T..G....  438888611
2        445882897                 ......G..........A..T.A.....A.C..G-..T..G....  445882940
2        447888570                 ...C......A......A........T.T.C...-..T.......  447888613
2        450364229                ..............A...A...G......A.C..T.A.T....A.T  450364277
                                                                    \           
                                                                    |           
                                                                  TGT
2        451078017                 ........T..C.....A........A.A.C..G-..T..C....  451078060
2        459724820                 ..........A.A....A..........A.C..G-..T..G....  459724777
2        467256979                .................AA........A.A.T..-G.CT..G....  467257023
2        476183486                 ..C..............A............A....T........   476183442
                                                                     \          
                                                                     |          
                                                                     G
2        492683141                ..................A....A.....---.AC.AC.T.G...T  492683099
2        493710834                ............T...A.A..........A.T..-G..T..G....  493710790
2        504001956                ..................A..T.......A.A..-G.....G....  504002000
2        506065226                ..................A..........A.T..--..T..G....  506065183
2        509420764                ............G....TA..........A.C..-G..T..G....  509420808
2        514295768         ....C.T..................A..........-.AT.G...T.CG....  514295820
                                          \                                     
                                          |                                     
                                          T
2        520780896                .................CA..........A.C..-T..T..G....  520780852
2        523675021                ..................A..T.A.....A.C..-G..T..G....  523674977
2        542102571                ......A...........A......A...A.C..-...T.TG...-  542102528
2        542466573                ...........A....ATA........A.AG.G....G...G....  542466527
                                                                    \           
                                                                    |           
                                                                    A
2        544303644                .........T...G....-..T...AA..A.T-..G..T......A  544303687
2        547767459                ..................AC.AG........C..-G.CT..G....  547767415
2        547837214                  ............AG..A..........AT.....-.T.......  547837172
2        549135456                  ................A..G.A.....A.C..G.-.T.......  549135498
2        551055099                 .................A.........T......--.TC.T....  551055057
2        553330841                ..................A...A......TTC..-G..T..G....  553330797
2        553491450                ................A.A..........A.C..-...GG.G...T  553491405
                                                                               \
                                                                               |
                                                                               T
2        561542848                 .........C......AA...G..A...A.C..G-..T..G....  561542891
2        563501923                ..............C...A.........----......C..G....  563501964
2        564358033    .........T................A...A..........A.T..-G..TG.G....  564358094
                                  \                                             
                                  |                                             
                              TGCAG
2        566988488                ................A.A..........A.C..--------....  566988525
2        569000229                .................AA..........A.C..-...GT.G....  569000273
2        572253475                .............C...AA............C..-G..G.......  572253519
2        572378380                ..................A....A.....A.C..-...T..G....  572378336
2        573227015                 ..........A......A..T....AT.A.C..G-..T.......  573227058
2        576091706                ..................A.......T..A.CT.--.GT..G....  576091663
2        577323214        ....AT.....-..............A........--......TT.TG.GG...  577323164
2        577954818                ..................A..........A.C..-C..T..G....  577954774
2        578718193                ..................A..T.A.....A.T..--....CG....  578718150
2        578776535                .............G....A..........A.C..--------G...  578776572
2        578924780                ...............G..A..........G.C..-G...C.G....  578924824
2        582453783                ...............G..A....A.....A.C..-...-T......  582453740
2        582552426                .....A............A..........GGC..-G..G..G....  582552382
2        584008460                 ........T......A.A.......AT.A.C..G-..G......T  584008417
2        585453156              ...............G....A...C...T.T...-....--..G...A  585453112
2        586614059        ...C....-.G.G..A.........AA..........G.C..G-..T..G....  586614110
2        589045632                ..............AT..A..........A.C..-G....GC....  589045677
                                                                         \      
                                                                         |      
                                                                         T
2        590170056                ..................A..........A.TT.-G..T.TG....  590170100
2        590398135                ...........A......A..T.......ATC..-G..G..G....  590398091
2        591870044                ............G.....A.....G...GA.C..-G..G..G....  591870088
2        592213597                 ..G...G.........AA..........G.C..G-.....G....  592213640
2        598174290                 ..........AG...A.A..........A.C..T-..T.C....T  598174247
2        604742398                .............G....A..........A..T.----TT.....A  604742357
2        610586406                ..T...............A........G.A.C..-G..T.......  610586362
2        610664823                ..T...............A........G.A.C..-G..T.......  610664779
2        384364                   .................TA..........A.C..-..C...G.A..  384320
2        6251159                   .........G.......AG.......T.A..G.G-..TG......  6251116
2        7683217                  ..................A.....T....A.T..-G..TG.G....  7683173
2        9791641                  .................AA......A.A.A.C..-G..T.....G.  9791597
2        12847784                 ...C..............A..........A.A..-G..T..G...T  12847828
2        12851796                 ..A...............A........T.A.C..-G..T......A  12851840
2        12961271                 .................AA..........G.-C.GGT.T.......  12961315
2        14005697                 ...........A..AT..A..........A.A..-G.AG..G...T  14005741
2        15053857                 ....A.............A........T.A.C..-T..G..G...T  15053813
2        17311780                 ..................A..........G.C..-G..G..G..T.  17311824
2        18705436                 ..T............G..A........G.A.C..-G..T..G...T  18705392
2        20220541                 ..................A........T.A.CT.-G..T..G....  20220497
2        28390624                  ........T..................T......             28390591
2        33357530                 .................AA..T...A...A....-G..C..G....  33357486
2        37497667                 ....C.............A..........A.C..-...TC.G....  37497623
2        39625460                 .................AA....A.....A....-G..T..G..CT  39625504
2        40525669                 ..............A...A....T.....A.T..-G..T..G...T  40525713
2        41822597                 ......................C......A.C..-G..T..G.A.T  41822641
2        42647533                  .................A..........---.A..A.T..G.A..  42647574
2        46203709                  ........T.......AA.C........A.C..G-..G..G....  46203752
2        48083814                 ..............T..CA..........-..CAGG..T..G....  48083770
2        49604075                 ..................A..........A.C..-...T..G...T  49604031
2        50007064                    .............A.A....T.....-..CA.G..G..G.TC.  50007023
2        50275596           ........T...............T..........A.C..--..T..G....  50275647
                                  \                                             
                                  |                                             
                                 AG
2        50522571                  .................A..........A.A..-GC.T.TG....  50522528
2        51839757                 ..G...............A..........A.T..-G..T..G...T  51839801
2        52760476                 ...........A......A........T.G.C..-GT.T..G....  52760432
2        57308800                 ..................A..........A.C..-GC.T..G..G.  57308756
2        57986009                 ..................A............C..              57986042
2        59524736                 ................ATA..........A.C..--..T.TG...A  59524693
2        59574322                 .................AA........T.T.C..-G..T...G...  59574366
2        62087271                 ................A.A..........-..CA.G..T..T.AT.  62087227
2        68022447                 ...........T.....TAG.........A.C..-G..T.GG.A..  68022403
2        68300587                  ...............A.A..........---.AC...G..G...T  68300628
2        74743298                 .................AA..T.......A.C..-G.......C..  74743342
2        75196216                 ..............A......TG...A..A.T..-G..T.....G.  75196172
2        75651366                 ..............A.A............A.C..-T..T.TG...T  75651410
2        76361166                 ..T.......G...A...A..........A..G.--..G..G...T  76361209
2        79582458                   ...............AAC.......T...T.A............  79582414
                                                                      \         
                                                                      |         
                                                                      T
2        87037568                    ...............A..........---.AT...T..G.A.T  87037529
2        105289271                ............G.....A......T...A.C..-G..T..G...T  105289315
2        112739408               ...T.....G.........A..............----AC..T.A..  112739450
2        114863321                ..................A........T.G.TT.-...C.G....T  114863277
2        115120204                ................A.A..........A.TT.-G..T..G....  115120160
2        119501633             ..T...........A..AT..A...CA.....T.---.G..T.......  119501678
2        120084838                .............CA...A..........-..CATG..T..G....  120084794
2        120769792                ..................A.....G....-.ATT.G..T..G....  120769748
2        121235582                ..A.....T.........T...G..TCT.G....--..T.......  121235539
2        138356745                ............G.....A..........A.C..-..CTT.G...T  138356789
2        140781620                ..T...............A....A.....A.C..-..AT....A..  140781576
2        143618755                 ................CA.GA......T..C.C.......T.-..  143618711
                                                                     \          
                                                                     |          
                                                                     C
2        147458456                ...........A......A.........GA.C..-T..T..G....  147458500
2        150326765                ................A.A.......AT.A.C..-G.....G....  150326809
2        154540708                .................TA..........A.C..-G..T..G...T  154540752
2        156086851                ...............T..A..........A.CT.-G..T..G....  156086807
2        160665219                ................A.A......A...A.C..--...G.G.AGT  160665176
2        160726803                ..................A..........A.C..-G..T......T  160726847
2        162588824                ...........A......A..........A.C..-G.AT.....G.  162588868
2        162705968                ................A.A.......A..A.C..-...T..G...T  162705924
2        163509018                ...........A.A....A......A.--...CA.G..T..GG...  163508975
2        163853359                ..................A..T.......A.C..--T.T..G.A..  163853316
2        166024184                ................A.A..T.....G.A.C..-G..T..G....  166024228
2        168402252                ....C.............A......AA..A.C..-G..T..G....  168402296
2        168673197                ..T...............A...G......A.C..-G..T..G...G  168673241
2        168781162                ..T.............A.A..........A.C..------.G....  168781201
2        170509320                ..................A..A.......A.T..-G.AT..G....  170509364
2        177544853                ..................A........T.A.C..-G..T..G....  177544897
2        179853432                ..................A..TC......A.C..-G..T..G....  179853476
2        183315335                .............GT...A........T.A.T..-G..T....T.T  183315379
2        186486388                ................A........A...A.C..-G..T..GCA..  186486432
2        189993437                 ......C.........TA.C..........C......T..G....  189993385
                                                                     \          
                                                                     |          
                                                              TTAACACA
2        192326622                ..................A..T.......A.C..-G..T..G....  192326578
2        193923473    ...A.....T..................A.A....T.A.T.A.C..-...T.GG....  193923413
                                  \                                             
                                  |                                             
                               TTAG
2        194239592                ..................A...G....T.A.C..-G..G.......  194239636
2        197026769                ..................A....A.A.T.A.T..-G..TT......  197026725
2        197652118                ..................A......A...A.C..-G..T..G...T  197652162
2        199704829                ..T...........T...A....A..A....T..-G..T..G....  199704785
2        200083300                ...............GA.A..........A.CT.-G..T..G....  200083256
2        200745438                ...G..............A..........A.C..-G.CT..G....  200745394
2        202350138                ..................A....A..A..ACC..-...T..G....  202350182
2        203941037                ................A.A.......A..A.C..-G..G..G...-  203941080
2        207449407                 ...............A.A..........A.C...--.T..G....  207449449
2        210294964                .....G.....A....A.A..........A....--..TC.-...T  210294922
2        216448905                 ..T..............A..........---.AC...TG......  216448864
2        219883618                ..G.............A.A........T.-..CAG...T.......  219883574
2        224988565                ..................A....A.....A.CT.-...T..G.A..  224988609
2        227142348                ..................A..........A.C..--.GT..G....  227142305
2        228540352                ...........T......A..........A.T..-G.CT.......  228540396
2        229250361                ..................A......A...A.C..-G..G..G....  229250317
2        235199152                 .......GT......A.A.......A..A.T..G-..T.......  235199195
2        243121248                    .......A......A..........G.TTT....-----...  243121212
2        243223466                ..A...............A..........A.T..-G..T..G....  243223422
2        246076777                ................A.A.......AT.A.T..-GC.T.......  246076821
2        247480776    ...A....GT..TA..GC............A....T.....A.C..-...T.......  247480834
                                                        \                       
                                                        |                       
                                                       TT
2        249337879                ................A.A..........A.C..-G..T..G.T.T  249337923
2        254785361                   ...............A..........G.......           254785394
2        260407365                ..............A...A.......C..A.C..-T..T..G...T  260407409
2        260619543                ..................A.......AT.A.C..-G..T......T  260619499
2        269863215                ..................A..........A....              269863182
2        270269540                ..................A........A.G.C..-G..T..G...T  270269584
2        272421711                ..A...............A......A...ATC..-...T..G....  272421755
2        275088580                ..................A..A.....A.A.C..-G..T..GG...  275088624
2        275110963                ..................A..........A....              275110996
2        275776020                ..T........ACA....A........G.A.C..--.CC..G....  275776063
2        275953974                ..................A..T.......A.C..-G..T..G....  275953930
2        276874520                ...............G..A..........A.T..-G..T..G...G  276874476
2        277116107                .............G....A..........A.C..-G..T..G....  277116151
2        279177519                ...........A.....AA..........A....-G..T......T  279177475
2        288048349                ..............A...A..........A.C..-G..T..G..G.  288048393
2        290861719                ..................A..........A.C..-GT.T..G...A  290861675
2        291130701        .....CAG......A...........A.......--....-..--.T....A..  291130749
2        295446060                ..............T..AA..........A.C..-G..T..G....  295446104
2        295819904                  ................A....A..A..A.A....-.T..G....  295819862
2        296183384                .........T........A............C..-G..TG......  296183340
2        298017122                ..................A......A...A.C..-G..G..G....  298017078
2        299248565                ...........T......A..........A.C..-G..T..G...T  299248609
2        301663283                ..............A...A......A...A.C..-.T.T..G....  301663239
2        302019697                 ......G..........A..T.......A.C..G-..G..G....  302019654
2        302338680                   ......T.....G..A.......T..G.T.T....T..G....  302338637
                                                                  \             
                                                                  |             
                                                                  T
2        302474724                ...............T..A..........G.C..-...CG.G..C.  302474768
2        303018108                ..T...............A..T...A...A.C..-G..T..G....  303018064
2        305249517                ...C............A.A......A...A....-G..T..G....  305249473
2        306611082                ...........A......A.....G....A.C..-G..T......T  306611126
2        307189938                ..................A.......AA.G.C..-G..T..G....  307189982
2        308207176                ............G.A...A.......A..A.T..-...C..G....  308207132
2        311270553                ...........A......A......T...G.C..-.T.T..G.A.T  311270509
2        313749025                ...........T......A..........A.C..-...T..G..G.  313749069
2        316039483                ..................A......AAT.A.C..-G..C.......  316039439
2        318729573                ..............-.A............G.-T.G...T..G....  318729530
2        319699522                ..................A............C..              319699555
2        322582389                  ................A....A.A.G.A....T.-.T...G...  322582347
2        323790464        .....CAA...........T......A.......--....TC.T..T.GG....  323790516
                                                                     \          
                                                                     |          
                                                                     T
2        323960010                ..T...............A..T.....T.A.C..-...G..G....  323960054
2        328803170                  ............A...A..........A.C..G.-.T.TG.A..  328803128
2        329877303                ...........TT.....A..........A.C..-G..T..G.C..  329877259
2        331111569                ..................A..........A.C..-G..T.GG....  331111613
2        341290757                ..................A............T..              341290724
2        343931292                 ................AA.......A.C.CC.-..A.T..G....  343931335
2        349755638                ...........A..A...A......A...A.C..-GT.T..G...T  349755594
2        351161945                .................AA....A..A..A.T..-G..T..G..G.  351161901
2        354494497                ...T..............A........TGA.C..-G..T....A..  354494453
2        358406396              ..T....C.G..........A.G...........-C...-G.....GT  358406351
2        358586433                ..................A............C..              358586466
2        366867898                ..T...............A..T.......A.T..-...T..G...T  366867854
2        368971758                .............A....A..........A.C..-G..T..G..G.  368971802
2        372351206                ...........A......A.......T..-.ACC....T.......  372351250
2        373800297                .................AA.......AA.A.T..-T..T..G....  373800253
2        379759237                  .......................A...A.C..G.-.T..G..G.  379759195
2        380246308                ............G...A.A..........A.C..-G..C..G....  380246264
2        387588320                ...........TC.....A......A.A.A.C..-...T..G....  387588364
2        393800862                ..............A..TA..........A.C..-G.AT..G....  393800906
2        395388656                ..................A...A......A.CT.--..T..G....  395388699
2        398376658                ...T............AAA..T.......A.T..-G..T...A...  398376702
2        398398456                ............G.....A..........T.C..-G..TG......  398398412
2        399696113                  ................A......A...A.C..G.-.T..G....  399696071
2        399893997                .............CA.A.A.G........A.T..-...T..G....  399893953
2        400370110                ..................A..........A....              400370077
2        400438082                ..................A......A.A.A.T..--..T.......  400438125
2        400821711                .............C....A.......A..G.C..-G..T..G....  400821667
2        401829391                ...........A......A.....G..A.A.C..-...T.....T.  401829435
2        404185418                .................AA..........A.A..-G.AT..G....  404185462
2        405203584                ..................A..TGA..A..A.C..-G..T..G....  405203628
2        410136353                ................A.A..........A.C..-G..T..G....  410136397
2        412678421                ...............G.AA..G.......A....-G..T..G....  412678465
2        418129843                .............G....T....C.....A.C..-G..T..G...T  418129887
2        419568868                .................TA..........A.A..--..T..G....  419568825
2        428610424                ...........A..A...A.......A..A.C..-G..G..G....  428610468
2        434633311                ..................A.G.C......A.C..-G..T....A.T  434633355
2        434989094                ............T.....A..........A.CT.-G.AT..G....  434989050
2        436080460                ..................A...A......A.A..--T.T..GC..G  436080503
2        436184868                .........G.A......A............C..-...G..G....  436184912
2        436191094                 ........T.A......A........ATA.C..G-..T..T....  436191137
2        438500272                ...............G.TA........T.A.C..-G..T......G  438500228
2        439763380                ............G.....A.C........A.A..-G..T..GG...  439763424
2        440859778                ..............A...A..........A.C..-G..T..GA...  440859734
2        440888372                ..T...............A..........A.C..-G..T..G...G  440888416
2        442288949                ..................A..........A....              442288982
2        445032940                ..............A...A..........A.C..-GC.C..G....  445032984
2        447656437                ..................A..........A.C..-G..T..GG...  447656481
2        449487941                 ........T.TG....AA..........ATT...-..C..G....  449487898
2        450792801                ..................A..........G.C..-GC.G..G....  450792757
2        451266626                ................T.A..........A.A..-GT.T..G....  451266670
2        451966538                ...........A......A..........A.T..-G..T..G....  451966494
2        452073721                ..................A......ATT...-.A.G..TT.G...T  452073677
2        454329135                ...........A..A...A..........A.C..-G..T......T  454329179
2        454539665                ..................A..TG......A.T..-G..TT.G....  454539621
2        460575855                ..............T...A..G.......A.C..-G..T..G.C..  460575899
2        461340232                ................A.A..........A.C..-G..T....T..  461340276
2        461371561                ...G............A.A..........-..CA.GA.G.......  461371605
2        463935476        .....CAG...........A......A.......--.A..---G..T..T....  463935428
2        464574639                ....C.............A.........CA.T..-G..C......T  464574595
2        466410689                .................CA..T.......A.C..-G..T..G...A  466410645
2        468971421                                                ......T.......  468971434
2        473543475                .............CA...A..........A.C..-...T..G....  473543431
2        476539109                ..T...............AG.........A.CT.-..CT..G....  476539153
2        491230067                ...........A......A..........A.C..-...T..G.A..  491230023
2        492665517                ..................A..T.......A.C..-G.CT..G....  492665561
2        493698936                  ............AG..A..........A.C..G.-.T.......  493698978
2        494514826                ................A.A.......AT.T.C..-GC.T..G....  494514870
2        495275588                 .................A.T..A.A...A.TG.G-..C..G....  495275631
2        495405916                .......G..........A..TCA.....A....---.G..G....  495405874
2        496216785                .....G............A..........G.C..-G....G.-...  496216828
2        496448566                .....C...........AAT.........A.T..-G..G.......  496448610
2        496985547                  ................TC.........A.TG.G.-.T..G....  496985505
2        497228351                ..................A..T..G....A.C..-G.CG..G....  497228395
2        497283696                ...G.............AT..........A.C..-...T..G....  497283652
2        497742090                ..T..............AA..........A.T..-G..T..G..G.  497742046
2        498783032                ..................A........TTA.C..-G..T..G....  498782988
2        499667202                ..T...............A..........A.A..-G..T..G..G.  499667158
2        500514861                .................AA........T.A.C..-...T..G....  500514817
2        503992697                ..............T...A..........A.T..-G..T.......  503992741
2        504479338                 ..........AT.....A...C......A.C..G-..TG.G....  504479381
2        511131398            .....-................A.G..A..A..A.A..G.-.T..G...T  511131351
2        517722116                ..T...............A..T.......G.C..-G..T..G....  517722160
2        518250517                    ........G....AA..A.....A.--......C...T...T  518250556
2        518403802                ...C............A.A..G.....A.A.C..-...T.......  518403758
2        519598971                 ...........T.T..AA.......A..A.C..G-..T..G....  519598928
2        519646390                ..................A.......T..A.C..-G..T.TG...A  519646434
2        521699959                ...............T..A..........A.C..-G..T..G....  521699915
2        524460435                ............T.....A..........A.C..-...T.......  524460391
2        525971668                ..A...............A..........A.T..-T..T..G....  525971624
2        528335342                ..................A..A....AA.A.C..-G..T..G...T  528335298
2        529958222                ...........A......A........T.G....TTT....G....  529958269
                                                                    \           
                                                                    |           
                                                                   TT
2        530092957                ....C.............A..........A.C..-G..T..G...T  530092913
2        540008623           ................A......A..........                   540008590
2        542774136                ...........A......A..........A.T..-G..G..G....  542774092
2        546391891                ...........A......A....C.....ACT..-G..T.TG....  546391935
2        546414877           ..............T........A..........                   546414844
2        547434072                ...............C..A..........A.C..-...G..C...T  547434028
2        547546804                ....C....T.A.................A....-G..T..G....  547546848
2        547777246                ..T...............A........T.A.C..-G..G..G....  547777202
2        548521649                ...G..............A..........A.C..-G.GG..G....  548521693
2        548657621               ..C...C............A..........G........---T..--  548657663
                                                                   \            
                                                                   |            
                                                                   T
2        551225827                ..............C..AA.......A..A.C..-G..T..G.A..  551225871
2        553404652                ..............C...A..........G.C..-G..G..G....  553404696
2        556399138                .......G.......T..A............C..-G..T..G....  556399094
2        558623646                ..............AG..A..........A.C..-G.CT.GG...T  558623602
2        560429568                ..................A..........A.TT.-G..G..GG..T  560429524
2        560521148                ....C.............A..........A.T..-G..T......T  560521192
2        561159132                ..T...........A...A..........A.T..-G.CT..G....  561159088
2        561886823                   ...C...........A..........-.ACTCT...T.G....  561886864
2        563232524                ...........AG.A...A....A.....G.C..-...G..G....  563232568
2        564194663                 .................T............T...             564194696
2        565222800                ................A.A...C...A..A.T..-...G.......  565222844
2        565274579                ....C.............A............C..-G..G..G...T  565274623
2        565434600                ...........A......A..T.....T.A.C..-G..G..G....  565434556
2        567686230                ..................A..T....C..A.C..--..TG.G...G  567686187
2        568663712                ..............A...A......T.T.A.C..-G..G.TG....  568663756
2        569698975                 ......A..........A..........A.TG.G-..G..G....  569698932
2        571442839                ...........A......A..........A.TT.-G..G.C.....  571442883
2        571984386                .............G..A.A........TTA.C..-G..T......T  571984342
2        572848683                ....C.............A........T.-...ATGA....G..GT  572848639
2        575273553                .............A....A..........A.C..-GT.T.......  575273597
2        576347127                ..................A............T..              576347094
2        576821461                .........T...CA..............A.C..-G..G.....G.  576821505
2        577227075                ............G.....A..........A.CT.-G..G.C....T  577227119
2        579423874                ..................A..........A.CT.-...G..G...T  579423830
2        579678894                ..............A...A..........A.C..-G.....GC...  579678850
2        580824597                 ............A....A........T.---.AC...C.......  580824638
2        582127529                .................AA..A.......A.C..-G..TT......  582127573
2        583003805                ..................A.C..A.A...A.C..-G.......A.T  583003761
2        585644691                ............G.....A....A..A..A.C..-G..G.......  585644647
2        585747832                ..................A..........G.C..-G..G..G....  585747788
2        586333435                ..A.........GG....A...............--..T..G....  586333478
2        586710411                ...........A.....AA.......T..T.C..-.T.G..G.T..  586710455
2        587702057                .............A....A..........G.C..-G..G..G....  587702101
2        587774923                ..................A..........A....              587774956
2        592353825                ..................A..........-.AT.GG..T..GG..T  592353869
2        594600380                ...........A......A..........A.T..-.C.G......A  594600424
2        595349175                ..................A....A.....G.C..-G..G..GG.G.  595349219
2        596172276                 .........T.......A..TG......A.C..G-..G..G...T  596172319
2        598318512                ...........A..A...A....A.....A.C..-..AG..G....  598318468
2        598371056                ...........C......A...C......A.C..-...T..G....  598371012
2        603057655                .................AA..TG......A.A..-...T..G....  603057699
2        608835338                ..................A.G....C...A.C..-...TG.G....  608835294
2        3421550                  ..................A.........TA....-G..T......   3421593
2        5254296                  ..................A........T.G.C..-G..G..G....  5254340
2        9186651                   ..........C......A.......C..A.T..G-..G.GG....  9186694
2        16870805                 ...C..............A.G........A.C..-G..T..G....  16870761
2        17627910                      ...........A.A..........A.C..GGT....G.A..  17627868
                                                                         \      
                                                                         |      
                                                                        AT
2        18283631                 ..................A........T.A.C..-G..T..G.C..  18283675
2        18616443                     .......A......A..........A.C.T.G..-------.  18616409
2        19158970                 ..................A........T.A.C..-G.AG......-  19159013
2        23930406                  ........T..T...A.A......AAT...C...-..T..G....  23930363
2        26220137                  ..........A.AA.A.A.......A..A.TG.G-..T......A  26220094
2        30382082                 .................AA..T.......A.C..-G..T..G....  30382038
2        34751934                        ......A....A..........A.A....A.T..-....  34751971
2        34949978                 .........T......A.A......A...A.C..--..TT...C..  34950022
                                                                               \
                                                                               |
                                                                               A
2        36022151                  ..C....G..A......A..........ATC...-..T..G....  36022194
2        38019162                .........C.T.......A...AA.--.T......G..T.......  38019118
2        38115706                    ....C.T.......AA....T..........GT.-........  38115665
2        38379215                 ..............A...A........T.A.C..-...T..G....  38379259
2        43834455          ........--..............AA.G..A....----......T...CA.T  43834409
2        45155663                  ..T.......A....A.A................--.T.CT.A..  45155621
2        51351654                 ................A.A....A.....A.T..-G..T.......  51351610
2        51352612                  .................A......TA.T......--.T.....G.  51352654
2        53629736                  ..T.....T..T.....A..A.......A.A...-..T.......  53629779
2        60693361                 ..................A........T.A....-G..T..G...T  60693405
2        62010332                  ..C..C.T...C.C...A............C..G-..T..G...T  62010375
2        62374927                 ...........T....-.A..........---.AC...T.......  62374886
2        62516291                 ..T...............A..G.......A.C..-G..T..G....  62516247
2        62824351                 ..................A..........G.C..-G..T..G....  62824395
2        65135088                  ........T..C.....A..........AGC..G-..T..G....  65135045
2        83466121                 ..................A...C..A...A.A..-G..T..G....  83466077
2        86356225                 ..............A...A.........CA....-G..T..G.A.T  86356269
2        86426900                 ............G.A...A..........A.C..-...T.......  86426944
2        89357100                  ...........TA....A..........AGC...--.T.....G.  89357142
2        89438733                 ............T...A.A..........A.C..-...T....T.G  89438689
2        97487005                  ............AA...A.......AA.A.C.T.-..G..G....  97486962
2        102506208                 .......G..A......A..T.A.TA..A..T..-.....G....  102506165
2        105212688                    .............AA..........-.ATC.G..T....A..  105212648
2        112150328                 .................A.....G....-..CA.G..T..G.A..  112150371
2        120687342                ......A...........A..........A.C..-...T....A.G  120687298
2        121124548                ..................A..........A.C..-GT.C.GT....  121124592
2        137741573                ...........A....A.A..........A.T..-G..T..G....  137741529
2        146151697                 .........T..A...AA..T..T.A..A.T...-..T..G....  146151740
2        147914248                ................A.A........T.A.C..-G..TG.G....  147914204
2        161546412                ..................A.......A..A.T..-GT.T..C....  161546368
2        165679302                 ..C............A.A..TG..A...A.T..G-..T.......  165679259
2        168417669                .................AA.......A..A.C..-G.CT..G....  168417713
2        172123152                 ..C.....T....A...A..........A.C.TC-..T..G....  172123195
2        172166816                ...........A......A..T.......A.C..-G..TC......  172166772
2        173772320                 ........T..T.....A....A.A...AT...G-..C.......  173772277
2        183026041               ..................AA..........-.ACTTG..T..G...T  183026086
2        199971958                ..................A..TG....T.A.T..-G..T..G....  199971911
                                                                              \ 
                                                                              | 
                                                                            ACT
2        204421172                ..................A..........A.T..-G..T..G....  204421128
2        205572341             ..A..................A..T....T..G.-CC.T.A........  205572389
                                                                            \   
                                                                            |   
                                                                            T
2        211085504                 ......G...A..A.A.A..........A.C..G-..C.......  211085461
2        213304468                ...........A.....A..C........A....----T..G....  213304427
2        214124928                ..................A..A.A.....A.C..-G..T..T...T  214124972
2        218956763                ..T...............A..T.......A.T..-G..T.......  218956719
2        220278767                .................AA..T....C..A.C..-G.....G....  220278723
2        225598862                ..................A...G....T.G.T..-G..T..T...A  225598818
2        228027577                ......G...........A...CA..A..A....-.C.T..GG...  228027533
2        232945215                ..T........A.....A...........A.CT.-...TG......  232945171
2        234942064                .................AA..........A.T..-GT.T.CG....  234942108
2        241306574                ..G..............AA..........A.CT.-......G....  241306530
2        248062648                 ...........G.....A....A.....-..CATG..G..G....  248062605
2        256665249                ...........A.....AA..........A.C..-G..T..T...A  256665205
2        263676019                 ........G.T......A....A..A..A.C...-..T..G....  263676062
2        272011620                 ........T........A...C....G.ATC..G-..T..G....  272011663
2        284997086                .................AA.......A..A.T..-GT.T..G.A..  284997042
2        290077252                  ..........TG....A..T....A........C---.C..-..  290077213
2        290136979                ..................A..........A.A..-G..T..G....  290136935
2        291128263                ........G..T......A......AA....C..---.G.......  291128305
2        292505644                 ............AA.A.A.......A..A.C..G-..T....AT.  292505687
2        296375521                .................AA..T.......A....-...T..C...T  296375565
2        300591098                ..............A...A..........A.TG.--..TG......  300591141
2        302337943                ..............A..AA..........A.T..-...T..G...T  302337899
2        302479843                ...............G..A.........T..C..-G..T..G.A..  302479799
2        303925748              ....-..............AA.........CT.C.C.T.-----....  303925707
2        305120810                 ...C..C...C......A...A......A.C..G-..T..G....  305120853
2        306329366                ..............A.A.A..........A.C..-G..T..C....  306329322
2        307699041                ...........A......A..........A.C..-G..T..G....  307699085
2        312649313                    ............CAA..........---.AC...T.......  312649275
2        318811235                 ..............G.AA..T..T.A..A....G-..T..G....  318811192
2        326627754                ....A.............A....A..A..A.C..-G..T..G....  326627710
2        326830234                 .....GG..........A.C........A.C.TG-....TG....  326830277
2        326999147          ....A..-..............A.A..........A.T..C.-.T..G....  326999098
2        328830301                ...........A..A...A...A......A.C..-G..T..G....  328830257
2        331917872                ..T...............A......A...A.T..-G..T..G....  331917916
2        345480471                ............GAA...A........A.T....-G..T..GA...  345480515
2        352688162                 ...A......A......A..........AGC..G-..T..G....  352688119
2        359374434                .................TA........G.A.T..-G..T..G.A..  359374390
2        360370670                 ..........AT...A.A..T.......GGC..G-.....G.A..  360370627
2        361098081                ..................A..........A.A..--..G..G...A  361098038
2        361990193                  .....A.........AAT.........A.C..G-..T..G....  361990235
2        362460982                 ......C.T.A......A..........A.C..G-..T..G....  362460939
2        362886512                ......G...........A..........A.C..-...T..C...A  362886556
2        363201415              ........C......------..............T..C.G...G...  363201456
2        366037714             ..T.........A.....G..A......A.T...----...T.......  366037670
2        369165214                ..................A.....G....A.T..-G..T..G.AT.  369165258
2        376640403                ..................A......A...A.A..-G..T..G.A..  376640447
2        388852568                ..................A....T.....A.T..-.T.TC......  388852612
2        390065984                ...........A......A.G......A.A.C..-..AT..G....  390066028
2        393153773                  ...........G.G..AC.........A.C..G.-.T.......  393153731
2        402624318                ..............A...A.......AT.A.C..-G..T..G....  402624362
2        405405754                .........T....A...A..T....TTC........CT.......  405405708
                                                                    \           
                                                                    |           
                                                                    G
2        409609719                 .................A..T...AA...G....--.C..G.A..  409609677
2        413723775                ............C.....A..G.......A.C..-...TC.G....  413723731
2        418419999                 ..........A.....TA..G.......A.C...-..T.......  418419956
2        427247880                ...T..............A........T.A.C..-G.AC..G...T  427247924
2        429686045                 ........T..G.....A.....T....A.C..G-..T.......  429686088
2        436460874    .........T.......C............A..T.......A.T..-G..T..G...T  436460935
                                  \                                             
                                  |                                             
                              TCCAG
2        438443066                ............C.....AG.........ATC..-G..T..G....  438443022
2        440504070                ..................A..G....A..A.C..-G..T..G.A..  440504026
2        440579116                ..................A......A...A.C..-G..T.......  440579072
2        440848927                ..................A..........A.T..-G..T..G..G.  440848883
2        447240661                ...........TT.....A..........A.C..-G..T..G....  447240705
2        447319994                 ...........G.AG..A...A......A.C..G-..T....A..  447320037
2        448874107                 ........G....A.ATA..........A.C..G-..T..G...T  448874150
2        450908250                ..............A...A..........A.C..-..CT......T  450908294
2        451962884                 ........T..G..G.AA..........A.A..G-..T..G....  451962927
2        458890981                ..................A..TG......A.C..-G.AT..G....  458890937
2        464484365                .................TA.G..........C..-G..T.......  464484409
2        468462127                 .....A..G.......AA........T.A.C..G-..T..G....  468462084
2        469478485                ..................A..T.......A.C..-G..G..G....  469478441
2        469512196                 .............AG..A..T....A.TA.C...-..T..G....  469512239
2        469615541                .................AAC.........A.C..-G..T..G.AT.  469615497
2        483506266                 ..........A......A......T...AGC...-..TT.G....  483506309
2        486590338      ..C...GG..................ATA.......ATC........-G......T  486590393
                                     \                                          
                                     |                                          
                                     C
2        489257945                    ........G.....AC.....A...GGTT.C...........  489257987
                                                                        \       
                                                                        |       
                                                                        C
2        492822941                   ............T..A...A.....T.........T..G....  492822898
                                                                      \         
                                                                      |         
                                                                      G
2        496152792        ..A......C...........A.T..A....C..--------....TT...A..  496152747
2        499235015                .................AA..........A.C..-...T.GG...A  499234971
2        499520725                ..................A..........A.C..-------GG...  499520763
2        501075957    ...A..A.T....CT.A........................GGC...G.GG..G....  501076016
                                                     \                          
                                                     |                          
                                                    GA
2        502863806           ..............T..T.....A......A..----...G..G..G....  502863852
2        509462375                    ..............A..........A.T....A.-..GC..G  509462335
2        514370446                ................A.AC.T.......A.T..-...T..G....  514370402
2        518512354                ...............GA.A..........A.C..-G..T....AT.  518512310
2        522649262                ..............A...A..T.....T.A....-...T.T....T  522649218
2        523030184                ..................A.......AT.A.C..-G..--TG....  523030142
2        523923833                ............C.....A......A...GGT..-...T.....G.  523923877
2        525060132                ...............G..A.......A.C.....-...G....A.T  525060088
2        525659083                 ......AG..C......A......A...A.T..G-..T..G....  525659126
2        531928785                ...........A.....AA..........A.T...TT.T......A  531928739
                                                                    \           
                                                                    |           
                                                                    T
2        531973576                ...........A.....AA..........A.T...TT.T......A  531973530
                                                                    \           
                                                                    |           
                                                                    T
2        537542573                 .............A...A..........-.A.AT..GG..G...T  537542616
2        538925854                ...........A....A.A.......--.........GT..T.A.T  538925897
2        545193338                 .......G.....T..AA...G......A.A.T.-..T..G....  545193295
2        547016546                .................AA..........G.C..-G..T..G.A..  547016590
2        547392335                ...........A......A........T.A.T..-...T..G....  547392291
2        548413772                 .............AG.AA.......T.C......-...G.CA.G.  548413729
2        551230076                ..................A..A...A...A.C..-G..G..G....  551230120
2        551844091                .................TA...C......A.A..-G...C.G....  551844047
2        553438302                  ..C..G..........A...CA.....A.C..G.-....T....  553438260
2        553960350                ..................A..........G.C..-G..T..G...T  553960306
2        554109454                ....A.............A..........A.C..-G..G..G....  554109410
2        554496209                 .............A.A.A..........-.AT.G...T.CG....  554496252
2        560346174                ...............G.AA.......A..A.C..-G.........G  560346130
2        560453380                 ......G.T..G.....A..........A.C..G-..T..G....  560453423
2        560482252                .............CA...A......A...A.C..--.GT.......  560482295
2        563817510                ...G..............A..........A.C..-G.GGC.G....  563817554
2        568340616           ......C.............G..A..........-----....--.G.T.T  568340573
2        568636558                ............T.....A..........A.C..-..AG..G....  568636602
2        569005391                  ................A........---.A.C.G..T..G...T  569005431
2        571761926                 ........T.C..C...A......A...G.C...--....G....  571761884
2        572735338                ..................A......A...A.C..-G..T..G....  572735382
2        575703778                 .......G......G..A..T.A....CA.C...-..T..G....  575703821
2        575951837                ...........T..A...A......A...A.T..-G..TG.G....  575951881
2        577629990                .........T...G...AA...A...A......A---.C.......  577629948
2        581959382        ......G.-..........AG.A...A..........---.AC...T..G....  581959333
2        582312320                  ....G...........A..........---.ATG..G.GG....  582312280
2        583949935                ..T...............A..G....A..G.C..-G..G.......  583949891
2        584517165                ..................A........T.A.T..-..A...G...T  584517121
2        585433596                ..................A.........CG.C..-T..G..G..G.  585433552
2        588969782                ..................A..........GGC..-G.....G...T  588969738
2        591926748                ...........A......A...CA.....G.C..-G..G..G....  591926792
2        595017760                ...........A......A........T.ATC..-.T.T.......  595017716
2        601879374                ....A.............A..........A.C..-CC.T...G...  601879330
2        606675360                .................TA..........A.T..-G..G..G....  606675316
2        14265370                 ................A.A..........A.C..-------G....  14265408
2        28455682                       ............A..........A...-.G..T..G....  28455720
2        29340114         .....--..C................AC..C..A..T....-....T......T  29340060
                                                                               \
                                                                               |
                                                                            TTTT
2        29376184                 ..................A...CA.....A.CT.-G..T..G....  29376228
2        30679465                 ..................A..........A.C..-G..G.CG...T  30679509
2        34512407                 ................AAA..........A.C..-G..G..G...T  34512451
2        36001446                 ..................A..........A.T........        36001404
                                                                    \           
                                                                    |           
                                                                  GGT
2        41258053                  ........T.TT.....A..........A.C..G-..G.......  41258096
2        45042326                 ...C..............A..........A.C..--------G.T.  45042289
2        46025164                 ................A.A..T.......A.T..-...T..C....  46025120
2        50213062                 .............CA...A..........---.AC...TT.G....  50213020
2        51783241                 ..................A.....T....A.T..--..C..G....  51783284
2        56822332                 ...............T..A..........A.C..--.AT..G....  56822289
2        56904403                 ..................A..T.......A.C..-...T..G....  56904447
2        59197408                 .............A..A.A........TGA.C..--..G.......  59197365
2        62025544                 ..................A.......A..A.C..-...G..G...T  62025588
2        74900999                   .......TGC..A...A............-.A..T.C.......  74901041
2        78248881                 .............G..A.A.......A..A.C..-G..T..G...T  78248925
2        84044090                 ..............A...A..........---G.GTT.T..G.A..  84044132
2        84578086                 .................AA..........A.C..-G..T....A..  84578130
2        88731556                    ...C....A....T.A..T...........A...CTG......  88731513
                                                                       \        
                                                                       |        
                                                                       A
2        98541410                   ....A...........A....A.....A.CG.G.-.T.......  98541368
2        113140052                ....C.............A....A..A..-.AT...T.C.......  113140096
2        138771263                ..T...............A........T.A....--..C..GA.T.  138771306
2        139018673                ................A.A..........A.A..--..T.TG.A..  139018630
2        145296665                ................AAA...A......A.A..--T....G....  145296622
2        145834728          ..................G.....A.......AT.A.T..-G..T..CG...  145834780
                                  \                                             
                                  |                                             
                                 AA
2        148703530                ..............A...A..........T.C..-G..T..G....  148703574
2        149410704                ..............AT.AA..........A.C..-G..T..G....  149410748
2        150291726                ..................A..........A.T..-G..T..G...T  150291770
2        152552088             ....-................A......AC.........            152552051
2        160359437                 ...........G....AA..TG...A..A.A...--.C..G....  160359395
2        163756326                ..............A.A.A...GA.A...A.AG.--..T..G....  163756283
2        168168622                ..T........A.....AA....T..A..AG...--..T..G...G  168168665
2        169544368                ..............A...A..........A.C..-...T..G...T  169544324
2        169594526                ..............A...A..........A.C..-G..T..G..GT  169594570
2        187467790                ...........A......A....T.....A.C..-G..T..G....  187467746
2        190416566                 ........T........A...AC.....A.T.C.-..T.......  190416523
2        196665153                ............G...A.A........T.A.T..-G..T..G....  196665197
2        200181883                  ...........G....A..........A.C..C.-.T..G.A..  200181925
2        202352138                ............G.....A....A.....A.C..-G..T..G....  202352182
2        203472551                .................AA.......AA.A.C..-GT.T..G....  203472507
2        204261234                ....C...........-..........A.A.TT.-...T..G....  204261277
2        205483681               .................A.A....T...TTG...-...A.C.....T  205483727
                                                                         \      
                                                                         |      
                                                                         G
2        210247453             ......T...........GA.A.........TG.-.A...AT......T  210247406
2        213609976                ...........A......A......A...-.AT.GG..T.......  213609932
2        225398804                ............T.....A..........A.C..-G..TG......  225398760
2        228641108                ...............G..A..T...A...-..CA.G..T..G....  228641064
2        243360322                ..............A...A..........A.A..-G..T..G...T  243360278
2        246444018                ..................A..........A.C..--.GTT.GG...  246444061
2        247676351                  .............T..A..T.....--....C.G..T..G....  247676310
2        249220682                ......C......A...............A.A..-G..T.....G.  249220726
2        253780071    ......A.T..............AT.....A...--...T.A.C.AT...-T.G.C..  253780125
2        254104081                ..................A..........A.C..-G..T..G....  254104037
2        254219967                .................AA..........A.C..-G.AT..G...T  254219923
2        254889371                 ...A.............A..T...A..----...GT.T..G....  254889331
2        260891790                ..................A..........A.C.........       260891746
                                                                    \           
                                                                    |           
                                                                 GATA
2        264109267                ...........A......C.T........G.CC.-...T......-  264109224
2        269102724                ..T...........A.A.A..........A.C..-G..T..G....  269102680
2        269306421                ..T..............AA..........-.TCA.G..T.GG...T  269306377
2        270038826                ...........C......A......A...A....-.T.T..G....  270038870
2        270299287                ...........A...G..A....A.....A.TG.--..T..G..G.  270299330
2        272138025                ...........A......A..T.......A.C..-...T..G....  272138069
2        273282030                ....C.............A..........A.C..-G..T..G....  273281986
2        274155697                ............GA....A....A.....---.ATG..T..G....  274155655
2        277000733                ...........A......A..........A.TT.-...T..G..G.  277000777
2        279257040                ..................A..T.......GGC..-G..T..G...T  279257084
2        291554025                ...........A.....AA..........A.C..-G..T..G...T  291553981
2        294871660                .................AA......AA..A....-G..T..G...G  294871616
2        297086395                       .......A...A..T.......A.T..G.T...G-....  297086358
2        299891335                ..T...G...........A..........A.C..-G..T.....G.  299891291
2        300307587    ...A..A.A...T...........TC..A.A...--.....--..C....T.......  300307534
2        303898273                ..............A...A..T.......A.C..-G..T..G....  303898229
2        304210571                    .......C......A...C......A.C.A....-----...  304210535
2        305191942                ..................A........T.A.C..-G..T..G....  305191986
2        318945503                ...........A......A........A.A.CC.-G..T...C...  318945459
2        318955852                ......A...........A..........A.C..-...T..G...T  318955808
2        320429062                ...........A.....AA........T.A.T..--..TT.G....  320429019
2        337930978        .....T....................AG.........A.A..-G..T..G...T  337930924
                                  \                                             
                                  |                                             
                                 AG
2        338504415                ..............A...A..T.....T.ATC..-...T..G.T..  338504459
2        341088551    ...A....ACC...-..............AA.......A.TA.....G..C.C.....  341088608
                                                                       \        
                                                                       |        
                                                                       T
2        341135965                ..T...A...........A....A.A.T.A....-...-G.G....  341135922
2        341829704                ................A.A..........A.C..-G..T..G....  341829748
2        357689301                ...G.......A......A..........A.A..--------....  357689264
2        361383269                ...........CC.....A......A...A.C..-G..G..C....  361383225
2        362249625                ...........A.G....A....A.....A.C..-G..C..G....  362249581
2        369336135                ..................A.G......T.A.TG.--T.T....A.T  369336178
2        369497611                 ..........A..A...AC...A.....A.A...-..T..G....  369497654
2        371108594                ...............GA.A..........ACC..--..T.......  371108551
2        383347414                .................AA..........A.C..-...TT......  383347458
2        388089061                ..................C...GA.....A.C..-G..T.......  388089017
2        388106202                  ..............A.A..T.....T.G.C....ACT..G.A..  388106157
                                                             \                  
                                                             |                  
                                                            TT
2        389549631                ..................A....A.....A.C..-T..T..G....  389549675
2        390502363                ..................A.T..A.....A....-GC.T..G...T  390502319
2        393833090             .............T..A..-....T..G.A.CA........T..T....  393833043
2        394798059                ..................A.......T..A.C..-G..T.....C.  394798103
2        398170997                ..T...............A..T.....A.A.C..-..CT......T  398171041
2        404842927                .........T....A...A......A...ATA..--..T..G...T  404842970
2        406135255                ...............G..A..........-..CAGG..T......T  406135299
2        408048863                ...........T.....TA..........A.C..-GT....G....  408048907
2        415914793        .....CAA...........A.C....A.......--...A.A....T..G.A..  415914742
2        416718363                ..............A...A..T...A...A.C..-...T..GG...  416718407
2        418101159             ...T............G.T..A...CA.A...G.-...G..T.....GT  418101112
2        428440437                ..................A..........A.T..-GC.T..G...A  428440393
2        431008746                ................T.A........TGA.C..-G..T......T  431008790
2        432409825                ..................A..G.A...A.T.C..-G..TT......  432409781
2        434067679                ............T.....A..........A.C..-CC.TT.G....  434067635
2        435317235                ...........T......A......C...G.C..-G..T.......  435317191
2        435618489                ..................A.......A..A.T..-G.CTC.G..C.  435618533
2        440983465                .............G.G.AA..........A.C..-...T..GG...  440983509
2        441030987                 ..........A.G...AA....C.....A.C..G-..T..G....  441031030
2        444399547                ...........A......A..........A.C..-G..T..G....  444399503
2        446766832                ...............TA.A...GA.....A.C..-G..T..G....  446766876
2        448644583               ...A...............A........ATT...-....G..G....  448644538
2        449064392                ..............A...A.......A..-..CAGG..TG.T....  449064348
2        449110498                .........T......A.A..T.......A.TG.--..T......G  449110541
2        450995536                ..................A..........A.C.........       450995580
                                                                    \           
                                                                    |           
                                                                 GTTT
2        453564561                ..................AC.........A.C..-T.....G...T  453564517
2        454489830                ...C..............A..........A.T..--------....  454489867
2        459674381                .............C....A....A..C..A.T..--.GT..G....  459674338
2        474191389                ..................A..........A.T..-G.CT..GG...  474191345
2        474341440                  .............T..A...A....A......C.--T..G....  474341481
2        483784344        .....CAG.......G........A.A..T.......A.C...-..T..G....  483784290
                                                            \                   
                                                            |                   
                                                           AG
2        483960881                ..T...............A..T....C..A.T..--.AT..G....  483960924
2        486666735                ..................A..........A.C..--.GT..G....  486666778
2        488537906     ........T....................A.......A..A.A..-G..T..G.A..  488537966
                                  \                                             
                                  |                                             
                              TCTGG
2        493569180                .............G..A.A..........A.C..-G..T..G..T.  493569224
2        495276143             .......C...........---.T.....A..GTC....C.T.......  495276188
2        495828029                ..............A...A............C..-GT.T.......  495827985
2        499289462                 ......GGA.....G.CA....A....T...G..-.A........  499289419
2        499478994                ..................A....A...T.A.T..-...G.......  499479038
2        500610857                .................AA..A.......---.ACT..T..G....  500610815
2        504023954                ..............AT..A..........---.AC.A.G....AC.  504023996
2        504850822                ..T.............A.A..........A.T..-...C..G....  504850866
2        505919978                ...........A..T...A..........G.C..-G..T.......  505919934
2        509933858                   ..............AA......A...---.AC...T.......  509933819
2        510036101                ...C...........G..A..........A.C..-G..G..T....  510036057
2        514137345                ..T..............AA..T.......A.T..-G..T..G....  514137389
2        521834292                ...........T.....AA...G......A.C..-G..T..G....  521834248
2        522940108                ......G...........A..........A.C..-G.GG..G...T  522940064
2        524072092                ................A.A..T.......A.C..-G..T..G....  524072048
2        524301899                ............G.A...A..........A.CT.-...T..G....  524301943
2        537998414                ....C............AA......T...A.C..-.T.T..G...A  537998458
2        545403610                ..................A..TG......GGC..-...T......T  545403654
2        545629139                .....C..........A.A........A.A.T...G..G..G....  545629085
                                                                    \           
                                                                    |           
                                                            GGTGATAAC
2        545781464                ..T..........G....A............C..-GT.T.......  545781508
2        545866729                   ........C......A..........GGC..G-..T.CGG...  545866688
2        552838939                ...........A......A..........G.C..-...T..G...T  552838983
2        553640123                  ..G......T..............A....-...GT.T..G..GT  553640081
2        554535320                ...........A.....CA..........G.C..-T..G..G.A..  554535364
2        562076191                ............T..G..A..........A.CT.-...........  562076235
2        566926418                ...........A......A..........A.C..--..T..G.T.T  566926375
2        567708304                 ........T...A.G..A..........G.C..G-..G.......  567708261
2        568068078                          ...C..A.A.......C..-.....C..G....T.T  568068044
2        569050433                ..............A...A.......A..A.T..-GC.T.C.....  569050477
2        569130892                ................A.A.......AG.A.C..-G..G..G....  569130936
2        569338855                ..T...........A...A..........A.C..-G..T.TG....  569338899
2        569756857                ..............A.A.A..T.......A.C..-G..T..G...A  569756813
2        569779549                 ..........A.....AA........T.A.TG.....G..C...T  569779596
                                                                     \          
                                                                     |          
                                                                   GTG
2        571398969                ..................A........T.A.C..-G..T..G....  571398925
2        572734699                ...........A......A....A.....A.T..-G..T..G....  572734655
2        572907717                ..................A.......A..-.AT.GG.A...G....  572907673
2        574467173        ......A..-................A........A.A.C..G.-.G..G....  574467224
2        576132749               ............C.G..---...A....------.....T....T.T  576132712
2        580764683                .....A............A........T.A.C..-G..G......A  580764727
2        581642359                ..................A..........A.C..--------....  581642322
2        582019749                ..................A.......AA.A.T..-G.ATG....T.  582019705
2        582198948                ...........A..T...A..TC......A.C..--..T..G...T  582198905
2        582508509                .................AA..........G.C..-G..G.C.CC..  582508553
2        583079048                 .......GT........A...C......G.A..G-..G.......  583079091
2        583894789                .................AA..........A.C..-G..G.......  583894833
2        587140659                ..............A...A..........A.C..-G..T..G..G.  587140615
2        587689277                 .............AGAAA........TC......---...GC...  587689318
2        596286302                ..................A..A.........C..--.CTT......  596286345
2        600154099                 ........T........A..T.......ATC..G-..TC.G....  600154142
2        601860710                  ................A...CA.A.....C..G.-.T......T  601860752
2        610639275                ..T...............A........G.A.C..-G..T......T  610639231
2        578471325                ..................A..........G.C.-.G.....G....  578471281
2        18302191     ..C.......G.-................CA..........A.C..-G..T..G....  18302136
2        273773576          ....G...-...............A..........T.C....-.T..G....  273773527
2        360891138                 .................A..........A....-G..T..G....  360891095
2        366635038        ......G.-.................A..........A.A..-G..T.......  366634987
2        553219199                 .................A..........G.C..-G..........  553219242
2        561562264                 ..............G..A..........A.C..-...G.......  561562221
2        569515929                 ..........A......A..........A.C..--.....G....  569515971
2        37337229                  ...............A.A..........A....-G..T..G....  37337186
2        44812572                  .................A............C..-G..T.......  44812615
2        154761362                 .................A..........A.T..-G..T.......  154761405
2        162463567                  ................A.......A..A.C..G-..T.......  162463525
2        502122333                ..................A..........A.T.-.G..T..G...T  502122289
2        10357164                  ..G..............A........T.A.C..--....T.....  10357122
2        19379092                 ..................A..........A.C.-.GT.T.......  19379048
2        117492058        .....T...--...............A..........A.T..G.-.T..G....  117492008
2        167797873                ..................A..........A.C.-.G..C..G....  167797917
2        305901804                ..................A..........A.T.-....G......T  305901848
2        339946627                 .................A..........A.T..-G..T..G....  339946584
2        442955892     ....C....G.-................AA........A.A.C..-...T......T  442955946
2        504798404                ..................A....C.....A..-.GT..T.......  504798448
2        563049409    .......C.T.................G.............A.T..-G..T..G....  563049348
                                   \                                            
                                   |                                            
                               CCAAT
2        589216664                 .............A...A..T.......G...-.G..T.......  589216707
2        28711508                   ......T.........A..........A.....-..T..G....  28711550
2        165515025                 .................A..........A.T..-G..T.......  165514982
2        167172407                  ................A....A.....A.C..G-..G.......  167172449
2        168067072                 .................A..........A.C..-G..T.......  168067115
2        177331817                 .................A..........A.C..-...C......T  177331860
2        196965062                 .................A..........A.C..-G..T..G....  196965019
2        200386519                 .................A..........A.C..-...T..G....  200386562
2        288570589                 ..G..............A..........A.C..-G..T......T  288570546
2        433435143                 .................A..A.......A.C..-G..........  433435186
2        435293984                 .................A........A.A.T..-G..C....A..  435294027
2        552756896                 .................A.........TG.C..-G..T..G....  552756939
2        566704510                 .................A..........A.C..-G.........T  566704467
2        587247911                 .................A..........A.C..-...T.TG....  587247868
2        27674427                  .................A.........------....T.......  27674465
2        57026599                 ...........T......A.....G....A.CT-....T.......  57026555
2        68441766                 .......C..........A............C.-TG..........  68441810
2        70064067                 ..................A.......C..A.C.-....G..G.A..  70064023
2        98967170                 ...T.C............A..........A.T-..G..T.......  98967126
2        194605573                ............G.....A..........A.T.-.G..T..G.A..  194605617
2        203621477                ..................A..........A.C.-.T..T.......  203621433
2        228725325                ..................A..........A.C.-.G..T.....G.  228725281
2        233867518        ...C....-.............A...A..........A.C..-G..G......T  233867569
2        300314323                ...C..............A.......A..A.T.-.G..........  300314367
2        360916027                ..................A....A.....A.C.-.G..T..G....  360915983
2        399864809                ........G.........A..........-----....T..G....  399864769
2        403365064                ..................A..........A.T.-.G..T.......  403365020
2        423560479                ..................A..........A.C.-.G..T..G....  423560523
2        538739834                ...........A....A.A..........A...-.G..........  538739790
2        565079608                .........T........A............C.-.G.....G...A  565079652
2        580616346                ..................A........A...T.-.G..T..G....  580616390
2        590448488                ..................A..........G.C.-CG.GG..G....  590448532
2        29557987                  .................A..........A.C..-G..T.......  29558030
2        36825725                  ...C.............A..........A.C..-G..T..G....  36825682
2        38861132                  ................AA..........A.C..-T.....G....  38861175
2        52200119                 .........T........A......A...A.C.-...........T  52200163
2        66617935                 ..T........A......A..........A...-.G..T..G....  66617891
2        74797352                 ..................A.G........A.C.-T...T.......  74797308
2        105429470                 .................A..........A.A..-G.AT..G....  105429513
2        143126110                 .................A..........A.C..-G..T..G....  143126153
2        183877088                ......G....A......A..........-...A....T.....TA  183877132
2        197791411                   ...........A...A..........A.T..G.-.T.......  197791370
2        217005987                 ........T.......AA............T..-...T..G.A..  217006030
2        288103963                ..................A....AT.A.C.....GG..........  288103917
                                                                   \            
                                                                   |            
                                                                   T
2        293083144                 ...C.............C..........A.C..-G..C......T  293083187
2        300361272                 .................AG.........A.C..-T..T......A  300361315
2        306095957                 .................A..........A.C..-......G...T  306095914
2        309258855                 .................A..........A.T..-G..T..G....  309258898
2        321079335                 .................A..........A.C..-...T..G....  321079292
2        328881560                 .................A..........A.C..-G..T.......  328881603
2        355026210                 .............A...A..........A.C..-...T..G....  355026253
2        359803164                 ................AA..........A.C..-G..T......T  359803207
2        360100169                 ............A....A....A.....A.T..-...T..G....  360100212
2        414785923                 .................A..T...A.....T..-...T.......  414785966
2        424926162                ..................A.........-----TG...T.......  424926122
2        426581055          ......-.................A..........A.T..-G..T..G....  426581104
2        435211295                ......C.......A...A..........-..CAC...T.......  435211339
2        453940233                 .............T...A..........A.T..-...T..G..G.  453940276
2        458620815                 .................A..........A.C..-...T.......  458620772
2        560414146                 .................A..........A.C..-G..T..G....  560414189
2        560831478     ..T......G.-.................A..........A.T..-G..T.C.....  560831424
2        561123781                 .................A........T.A.C..-G..T.......  561123824
2        564842053                 .................A..........A.C..-...T..G...T  564842096
2        573828836                 .................A..A.......A.C..-G.....G....  573828879
2        581986069                 .................A..........A.T..-T..G..G....  581986026
2        582806993                ................A.A............C.-...AT......T  582806949
2        601402551                 ......C..........A............C..-G..T..G....  601402594
2        13680210                    ....A..........A..........A.C....-.G..G....  13680169
2        14485714                    ...............A..........AGC..G.-.T......T  14485755
2        150338647                 .................A..........A.C..-..AT..G.A..  150338690
2        173770674                  .......T.....C..A..........A.C...-..T..G....  173770632
2        224333524                .............................A.T.-.G..T..C...T  224333568
2        306270619                ..................A............C.-.G..T.......  306270663
2        306712217                 .................A..........A.T..-G.....G....  306712174
2        342484010                   ...............A..........A.T.-.G..T..G....  342484051
2        364049295        ......G.-.................A....A.....A.C..-...T..G....  364049244
2        451576868                ..................A...G......A.C.-....T..G....  451576824
2        452365967        ...C..G..-..C...T.........A..........A.C..G-..T.......  452366018
2        484109870                ..................A........T.A.C.-.G..T..G....  484109914
2        494876180                 ................AA..........A.C..-G.....G....  494876223
2        503180290                 .............A...A..........G.C..-G.....G....  503180247
2        542056051                ..................A..........A.C.-.GA.T..G....  542056007
2        548095307                 ...........T.....A..........A.C..-G.....G...T  548095350
2        556352677                 .................A..........A.T..-G..G..G....  556352634
2        569944460                ...............G..A..........A.C.-..A.G..G...T  569944504
2        584381743        ......G...-........A..A...A..........GG.....-.G..G....  584381692
2        591264678                 ......C..........A............-T.GG..G.GG....  591264721
2        8477111                  ..................A..........A...-.G..T..G....  8477067
2        14573815                 ..............A...A..........A.T.-.G..T..G....  14573771
2        17827801                  .................A..........A.C..-G...C.G.A..  17827844
2        32673297                   .......T....T...A..........----...T.T..G....  32673336
2        41582388                 .................CA..........A.C.-.G..T..G....  41582344
2        60675761                 ..................A..........G.C.-.TA.T.......  60675717
2        79645774                  ...............A.A..........A.C..-...T.......  79645817
2        151463727                 .................A..TG......A.C..--.....G...T  151463685
2        168103815                   ..............AA.......A..A.T....-.C.......  168103856
2        226552440                 .................A........G.A.C..-GT.T.......  226552483
2        233249899                  ................A......A.T.A.C..T.....G-....  233249856
                                                                     \          
                                                                     |          
                                                                     G
2        242562646                 .................A..........A.T..-G..T....A..  242562603
2        245055252    ...T..A.G....-............A...A..........A.....--.T..G...T  245055198
2        264083158                 .................A..........A.C..-G..T.......  264083201
2        267833995                ..................A..........A.T.-.G..T..G...T  267833951
2        276646177                ..................A........T.A.C.-C...T.......  276646133
2        277150423                   .....C.........A........T.A.A.AG.-....G....  277150464
2        278492298                ..................A..........T.T.-.G.....G....  278492342
2        288009160                 ........T........C...A......A.C.-.G..T......T  288009117
2        295727431                 .................A..........A.T..-G..T......T  295727388
2        303996309                ..................A....A.....A.C.-.......G....  303996265
2        332684768                ..............T...A............C.-.G..T.......  332684724
2        360819035                ..................A........T.A.T.-.G..T..G....  360819079
2        392754071                 .............A...A..........A.C..-G..T.......  392754114
2        400850375                 .......T.........A..........A.C.A---.T..T....  400850334
2        402951348                ...........A......A....C.....G.C.-....TG.G....  402951304
2        424568264                ..................A..........A.C.-.G..T.....G.  424568308
2        430488637                 ...C.............A..........A.C..-T..T..G....  430488594
2        440661918                ..................A..T...T...A.C.-.G..G.GT....  440661962
2        454125288                 ...........G.....A..........A.C..-G..T..G....  454125245
2        494012169                 ................AA........T.A.C..-...-..G....  494012211
2        495762402                ...........A...........A.....G.T.-....T.......  495762358
2        510583827                 ........T............G......A.T..-G..T..G..C.  510583784
2        522702727                 .................A..........A.C..-G..T..G.A.T  522702770
2        548344718                ..T.....G..A......A..........-...AGG..G.......  548344674
2        552143658                   ...............A..........A.C....-.T....A..  552143699
2        555206036                 ..........A......A..........A.AG.--..T..G....  555205994
2        559560870                ..................A....A..A..A.C.-.G.....G....  559560826
2        566341328                 ..G.................A.......A....--.GTG......  566341370
2        568561743                .......G..........A..T.......A.CC-.T.....G....  568561787
2        569255092                 ...........T.....A..........A.C..--.GC..G..C.  569255134
2        570508977                 .................A..........A.C..-G..G..G....  570509020
2        578924961                 .................A............T..-T..G..G..T.  578925004
2        581470367                 ...............A.A............C..-.....TGC...  581470410
2        587751682           ..G...C................A......A..----.T.......G...T  587751636
2        588651232                 ............G....A..........A.C..-...G..G....  588651189
2        19081315                 ............G.A...C..T.......A.C.--...T.......  19081358
2        30987332                  .................A.......A..A.C..-G..T.......  30987289
2        36393364                  .................A..........A.C..-G.A...G....  36393407
2        49990569                  .................A..........A.T..-G..T.C.....  49990526
2        53102387                  .............A...A.......A...TC..-.T.T.......  53102344
2        60641014                  ...............A.A..........A.C..-G..T..G....  60641057
2        65813547                    ...............AT.........G.C..-G..T.......  65813588
2        74420991                  ...............A.A..........A.C..-...T....T..  74421034
2        79503097                  .................A..........A.C..-G..TG.G....  79503054
2        84883101                  ...........T....AA..........A.C..-----.......  84883140
2        86581406                  ...........C.....A..........A.A..-G..T..G....  86581449
2        143999066                 .................A..........A.C..-...G..G.A..  143999109
2        152143575                 ..........A....A.A........TT-.....GA.T.......  152143532
2        169566843                 .................A.......AT.A.C..-...T..G.A..  169566886
2        190742121                 .................A..A.......A.C..-G..T..G....  190742078
2        201936396                 .................A......A...A.C..-G..T..G....  201936439
2        202128383                 .................A....A..A..A.C..-...T..C....  202128340
2        203247215                 ........T...................A....-...T..G....  203247258
2        204737070                 .................A..........A.CT.-...T.GG....  204737113
2        205615042                .................AA......A.T.T.T.-.G..T..G....  205615086
2        220317042                 ...C.............A......T...A.C..-......GA...  220317085
2        240528833                .........T........A..T.......A.C....T....-....  240528878
                                          \                                     
                                          |                                     
                                          T
2        255137753                 ................AA....A.....G.C..-..CT.......  255137710
2        278353456        ......G.-..........T......A..........A.A..-...-..G...T  278353406
2        278513822                 ...........T...A.A..........A.C..-G..T.C.....  278513779
2        279310318                 .................A..........A.C..-G..T..G...T  279310275
2        305758901                ...T.............AA..........A.C.-.G.....G....  305758945
2        313526197                 .................A..........ATC..-G..T..G....  313526240
2        364054060                 .................A....A.....A.C..-G..T..G...T  364054103
2        368890370                 .................A..T...A...A.C..-G..T..G....  368890327
2        376774786        ......G.-.................A..........A.C..-.TCC..G....  376774735
2        397744852                 ...............A.A...A......A.C..-...T......T  397744809
2        401057981                   ...............A..........A.C..-G..T..G....  401058022
2        451820077                 ............CA...A..........A.T..-G..T.......  451820034
2        474762819                 .............A...A.........C..C..-G..T..G....  474762776
2        488431634                 .................A..........A.C..-G..G..G.T.T  488431677
2        492375539        ........-...G...........A.A......A...A.C..-G..G..G....  492375590
2        501903939                 ........T......AAA..........A.T..G-..........  501903983
                                                       \                        
                                                       |                        
                                                       A
2        514142761                ..T...............A..........A...-.T..T..G....  514142805
2        518077658                 ............A....A............C..-GT.T..G....  518077615
2        520800047                 .................A..........A.CT.-G..T..G....  520800004
2        537815447                ...........--.....A.......A..A.T..G-..T.......  537815405
2        544483466                ......A.......A...A....A.....G...-.G..T..G....  544483422
2        548789057                 ...........C.....A..........A.C..-G..T..GC...  548789014
2        556620233                 ................AA..........A.C..-G..T.......  556620276
2        557537022     ........T...........T.A......A....C.....A.C.-.......G....  557537082
                                  \                                             
                                  |                                             
                              TCCAG
2        558763802                 .................A..........A.C..-...T..G....  558763759
2        558872852                   ........C......A............C..G.-.G.....G.  558872893
2        560245391                 ............G....A..........A.C..-G..G....A..  560245348
2        560888640                 ................AA..........G.T..-G.....G....  560888597
2        562309788                 .................A........T.G.A..-G..G.......  562309831
2        568073762                .................TA..........A.C.-.G.....G....  568073718
2        568442511                 .................A.......T..A.T..-G..T..G....  568442468
2        579369894                 ................TT......A...A.C..-G.....G...G  579369937
2        585583262                ..................A.......A..A.C.-.G..T.......  585583306
2        585746887                 .................A........A.A.T..-G.....G....  585746930
2        586065707                .......-..........A..........-----G...T.......  586065746
2        587702143                 ............G....A..........G....-G..G..G....  587702186
2        591357769                 .................A..........A.T..-G..TG.G....  591357726
2        592572646                 .................A...G......A.T..-...G.CG....  592572689
2        16052106                 ................A.A..........A.C.-.GA.T..G....  16052062
2        16808814                 ..................A....A.....---.C.......G.C..  16808856
2        17571985                 .................TA..T.......A.T.-.G..........  17572029
2        29033352                 .....A............A..........A.C.-.G..G..G.A..  29033396
2        41388871                 .....C.....A..A...A..........A.C.-.......G....  41388915
2        54366673                 ..................A..........A.C.-.G..T.......  54366629
2        56337157                  .................A..T.......A.C..-G..T..G...T  56337114
2        84553936                 ..................A..........A.C.-.GA.TG.G...G  84553980
2        89619813                    ...........A...A..........A.C.....CT..G.A..  89619770
                                                                   \            
                                                                   |            
                                                                   G
2        108635147                 ........A........AG.........A.C.A---.T.......  108635188
2        122264637                 .................A......A...A.T..--....GG....  122264679
2        160821516                ......G......G...............---.AC.A....G.A.T  160821474
2        167057866                 .................A....A..A..A.T..-G..T..G....  167057823
2        186197395                ..................A..A.......A.C.-..A.T..G....  186197439
2        196820529                ..................A..........A.C.-.G..T..G....  196820573
2        196972702                .....C............A..........A.C.-.G..T..G...T  196972658
2        219785195                .............G....T......A...A.C.-.GA.T.......  219785239
2        223510067                   ...............A..........A.C..G.-.T.......  223510026
2        225671527                    ..............A..........A.C..-G..T....A..  225671567
2        244629198                .........T.......CA..........G.C-..G..T..G....  244629242
2        245460044                ..................AG.........A.C.-.G..T......T  245460000
2        252686992                 .................A..T.......A.T.-.GA.G..G....  252686949
2        255536672                 .........T...A...A..........A.T-..G.....G....  255536628
                                              \                                 
                                              |                                 
                                              G
2        256148139                 ..............T..A......A...A.T..-...T..G....  256148096
2        276306428                     ...........A.A..........A.C....C.-..G....  276306389
2        277948400                 .............A...A..........A.C..-G.....G....  277948357
2        281939011                ...........T......A............C.-.C..T.TG....  281939055
2        293374088                ...........A.....AA..........A.C.-..A.T.......  293374132
2        305397934                ................A.A..........A.C.-.G..T..G....  305397890
2        323209863                ...........A..C............T.A.C.-....T..G...T  323209907
2        328056745                 .................A........A.A.C..-...T..T....  328056702
2        328813404                ...........C......A..........A.C.-.G..T..G....  328813448
2        343519534              ..................T.....A....TC..-.A...A.....T.T  343519581
                                                                         \      
                                                                         |      
                                                                         T
2        358965228                ..................A..........A.C.-.G..T..G....  358965272
2        369668216           .................G.....A..........A.C..-G..T..G...T  369668268
                                   \                                            
                                   |                                            
                                 AGT
2        370396923                 .............A..TA..........A.C.-.G..T....T.A  370396880
2        370988245                 ..............G..A..........A.C..-...T..G....  370988202
2        405557419                ..............A...A.....C......C.-.G..G..G...T  405557375
2        407818586                ..G.............A.A.....G....A...-.GA...TG....  407818630
2        412869458                 .................A..TG......A....-...GG.G....  412869415
2        431850029                 .............A...A..........A.T..-...T..G....  431849986
2        435614668                ..................A..........A.C.-.G..T.......  435614712
2        436005080                ..................A....A.....A.C.-.GA.T..G....  436005124
2        437480626                ..................A....A.....A.C.-CT..T...CA..  437480582
2        442273001                 ...............A.A......A...A.T.-.G..T....T..  442273044
2        444921618                ........T..C......A..........A.C.-.G..T.......  444921574
2        455341592                .................AA...G......A.C.-....T..G....  455341548
2        477510466                ..................A..........A.C.-.G..T.......  477510510
2        478088990                ..............T...A..........A.C.-.G..T.......  478089034
2        484656898                ..................A..........A.C.-....T..G....  484656942
2        490544579                   ...............AG...........C..G.-.T..G....  490544538
2        493148075                ..T..........................A.T.-....T..G...A  493148119
2        499396851                ..................A..........A.C.-TG..T...G...  499396807
2        502745646                 .............A...A..........G.T..-GT....G.T..  502745689
2        502933461                   .......C.......A..........A.C.-.G..T..G....  502933502
2        527195670        ......G.-...............A.A..T.......A.C..-G..T..G....  527195619
2        531407424    .......ATT....................A..........-.AT.G...T..G...T  531407367
                                  \                                             
                                  |                                             
                                  A
2        542055629                ..................A.......T..A.C.-.G..G..G....  542055585
2        543224519                .................AA........T.A.C.-.GA.T..G....  543224563
2        557207001                ..................A........A...A..T...T..G....  557206953
                                                             \      \           
                                                             |      |           
                                                            TA      T
2        557834830           .....-.....G...........A...........--.........GG..T  557834783
2        557835019                  ..............T............G.T.A..T.T.......  557835063
                                                                     \          
                                                                     |          
                                                                     G
2        569658152                 .................A............T..-G.....G....  569658195
2        574337052                .......G..........A............T.-.G.CT..G..G.  574337096
2        576629359                    ..............A.......T.CGTA..............  576629401
                                                                       \        
                                                                       |        
                                                                       T
2        577380342                ..................A............C.-.G..G..G....  577380386
2        577886538                ..............C.T.A..........A.C.-...AG.......  577886582
2        580671941                ..................A.........T....A...G........  580671991
                                                                   \        \   
                                                                   |        |   
                                                                   T     TGAT
2        582611128                 ...............A.A.....C....A..T.-...T.......  582611085
2        582618392                ..................A..........A.T.-.TA.T..G....  582618348
2        582806813                ................A.A............C.-...AT......T  582806769
2        583512095                ..............T...A..........A.C.-.G..G..G....  583512051
2        583880706                ........T.........A.......A..A.T.-.G..T..G...T  583880750
2        584455486                .........T.....G.AA..........A.T-..G..T....A..  584455530
2        585484976                ...............C..A..........A.T.-.G..T..G..GT  585484932
2        587935489                .................TA..........A.C.-..A.T..G....  587935445
2        601273590                 ......C..........A............C..-G..T..G....  601273634
                                                                               \
                                                                               |
                                                                               T
2        604536861                  .......T.......TA..........A.C..G-..T.......  604536903
2        9789380                     .............A.T.........CA.T....-.T..G....  9789421
2        15400786                  ............A....A..........A.T..-G..C...G.CT  15400829
2        17361069                 ..................A..........A.C.-C...G..G..G.  17361025
2        19452875                  .................A..........A.C..-GT.C..G....  19452832
2        32665505                  .................A..........A.CT.-...T..G...T  32665462
2        33122413                  ................CA.......A..A.C..-G.....G....  33122370
2        36848432               ....................A........-T.......T.T..G.AT.  36848386
2        50551412                 .........T........A......A...A.C.-.G..G.TG....  50551368
2        54226930                    ...........T..TA..........A.T....-.T......T  54226971
2        64288170                    ...............A............T..G.-.T......T  64288129
2        79462149                  ...........G.....A............C..-G..T.......  79462192
2        86365645                 ..T.............A.A..........A.C.-.G..T..G....  86365689
2        87042598                  .................A..........A.C..-G..T..G.AG.  87042641
2        87095227                  .................A........T.A.T..-G..T....A..  87095270
2        87633939                 ..................A..A.......A.C.-.GA.T..G....  87633895
2        88361152                  .................A..........AT...-TC.T.C.....  88361109
2        94504855                  ........T........A...A...A....T..---.T..G....  94504814
2        97936101                  ............G....A............C..-G..T......T  97936144
2        149488214                 ..T.............AA..........A.C..-G..T..G....  149488257
2        162703640                 ...............A.A.....G....A.T..-......G....  162703597
2        163385771                 .................A...G......A.C..-G..T.......  163385728
2        165456606                 ..T..............A......A...A.A..-G..T....A.T  165456563
2        172486816                   ...............A..........A.C..G.-.T..G....  172486775
2        186929318                 .................A...G......A.C..-G..T..G....  186929275
2        192334977                  .......T........A..........A.T..G-..T..G..C.  192335019
2        200267871        ......G.-...............A.A..........A.C..-G..TT.G....  200267820
2        205821920                 ...........G.....A.......A..A.C..-G..T..G....  205821963
2        218786122                ................-A...........A.C.-.G..T......T  218786079
2        224799192                 ...C.............A.........TA.C..-...T..G.A..  224799149
2        242157015                 .................A......A...A....-G..T..G....  242156972
2        244988010                ..T...............A..........A.C.-.GA.T..G.A..  244987966
2        252053606                 ...C............AA..........A.T..-G..T..G..C.  252053563
2        276160808                   ...............A..........A.C..G.-.T......T  276160849
2        279313487                 .................A.......A..A.C..-G..T.......  279313530
2        290042666                 ................TA..........A....-...T..G...A  290042623
2        292746052                 ................AA............C..-G..T..G....  292746095
2        296379803                ..T......................A...A...-T...T.......  296379759
2        296965447                 .................A..........A.T..-G..G..G....  296965490
2        306743308                 ................AA..........A.C..-G..C..G....  306743351
2        314222535                 .................A..........ATC..-GT.T.......  314222578
2        315248761                ..T...............A..........A.T.-.G.....GG...  315248717
2        315381754                 .................A..........A.C..-G.....G.AG.  315381711
2        316137599                ..T...........A...A.......A..A.C.-....T.......  316137555
2        321207491                 .................A......AT..A.T..-G..T..G....  321207448
2        340744814                 ................AA..........A.T..-G..T..G...T  340744771
2        350793244                 .................A..........A.T..-G..T......G  350793201
2        356897216                 .................A.........TA.T..-...TG.G....  356897173
2        364601385                ...C..............A..........A.C.-TG.CT......T  364601341
2        370193950                   ...........A..AA..........A.T..T.-.T..G....  370193991
2        376500771                 .......G.....A..............A.C..-...T..G...T  376500728
2        393488962                 .................A..........A.C..-G..T..G....  393488919
2        400144845                 ...G.............A..A.A.....A.T..-G..T......T  400144802
2        405821690                 ....C...........AA........A.G.C..-...G..G....  405821733
2        417461716                 .............A.A.A..........A.C..-...T..G...T  417461673
2        418359941                 .....G..T......AA...........A....-G..T..G....  418359984
2        419722595                 ................AA..TG......A.C..-...T.......  419722638
2        429603973                 ................AA....A.....A.C..-G..T..G....  429604016
2        440814180                  ................A....A.....A.C...--.T.TG....  440814139
2        440901101                 .................A.........T..A.AG...T.......  440901147
                                                                   \            
                                                                   |            
                                                                  AC
2        447217932                 ........T........A..........A.C..--.CT..G....  447217974
2        449111985                ..................A..........A.C.TTG.GC.......  449112035
                                                                   \            
                                                                   |            
                                                               TTTTT
2        449400298                .................AA........TTA...-....T..G...T  449400343
                                                                               \
                                                                               |
                                                                               T
2        458791087                ...........T..A.A.A..........A.T.-.G..T.......  458791131
2        490801482                ..................A..T.........-TTTG..T.......  490801438
2        491521857                 ...............ATA............C..-G..T..G....  491521900
2        492224423              ...........T........A........GG......---T.......  492224468
                                                                 \              
                                                                 |              
                                                                 T
2        494304572                 .................A..........A.C..-G..T..G.T..  494304529
2        499253156                 .................A.C........A....-G..T..G....  499253199
2        504092392                 .................A..........A.C..-G..T..G.A..  504092435
2        507848612                  ..............A.A........T.A......T.T.......  507848656
                                                                     \          
                                                                     |          
                                                                     G
2        514505759                ..................A..........A.C.-.G.AG..G....  514505803
2        527417464                 .................C........T.A.C..-..........T  527417421
2        528844561          ......-.....C...........A....A....TA.C..-...G..C....  528844512
2        537567433                 .................A..........GGC..-G..T..G....  537567390
2        538912819                   ...............A..........A.C..G.-.....G...  538912860
2        547407050         ....C.....C.....T........A.........T........GGT.G....  547407107
                                    \                            \              
                                    |                            |              
                                    T                         CCCA
2        547623814                .........T......A.A..........G.C...GC...G-....  547623769
                                          \                                     
                                          |                                     
                                          T
2        547681044                .........T......A.A..........G.C...GC...G-....  547680999
                                          \                                     
                                          |                                     
                                          T
2        550509396                 .................A..........A.C..-...T..G....  550509353
2        556705176                 .................A..........GGC..-G.....G..GT  556705133
2        557464794     ..T..A.....-............G....A....A.....T.T..-G..T.T.....  557464848
2        557919294                 ..............G..A..........G.C..-...-T..C...  557919336
2        560717221                 .....C...........A..........G.C..-G..G....A..  560717178
2        560761443                 .................A..........A....-G..T..T....  560761486
2        566233553                   ...........A...A..........A.C..G.-.G..G....  566233594
2        568690329                 ............A....A..........A.C..-...G..G....  568690286
2        570650537                   ......T.......AA..T.......A......-.G..G....  570650496
2        570701521        ...C....-.................A..........A.C..-G..T.C.....  570701572
2        572407846                ..................A..........G.C.-.T..........  572407801
                                                                        \       
                                                                        |       
                                                                        G
2        575198007                ..................A..T.......A.C.-.G..T..G....  575197963
2        576144847                 .................A.......AT.A.C..-G..G..G....  576144804
2        581473962                 ...........T.....A..........A.C..--.AT..G...G  581473920
2        584269725                 .................A....A.....A.C..--..G..G....  584269683
2        585995345                 .................A.G...G....A.A..-G......GA..  585995388
2        588298225                 ................AA..........GGC..-......GGA..  588298268
2        591817490              ....-...............A..........A.C..G.-.T..GC...  591817535
2        595688798                 ...A.............A..........A.T..-...G..G....  595688755
2        595728246                 .................A..........A.T..-...G..G....  595728203
2        595744796                 .................A..........A.T..-...G..G....  595744753
2        595791617                 ...C.............A..........A.T..-G..G..G....  595791574
2        3930141                    .........A......A..........A.C..G-..GG.G....  3930099
2        19093651                 ...G....G...G.....A..........ACC.--...T..G....  19093608
2        19949356         ......G.-................AA..........A.C..-G..T..G....  19949305
2        25126088                 ...............G..A..T.......A...-.GA.C....CT.  25126044
2        26625117                 ..T...............A..G.......A.C.-...AT....A.T  26625161
2        37382053         ...A....-.................A.......CTGA.T..-G.CG..G....  37382104
2        38503832                 ..............A...A..........A.C.-.G..G.......  38503788
2        48312612         .................G........A...AA..A..A.C.-....T..G....  48312669
                                  \                                             
                                  |                                             
                              TCTAG
2        58396695                  .....C...........A..........A.T..-T..T.......  58396738
2        61764718                 ..................A.......C..A.C.-.G..T..T....  61764674
2        64814958                 .......-.......T..A...A......ATT..G.T....-....  64814915
2        75592521                 ..................AG......A..A.C.-.G..T..G....  75592477
2        78434175                      ...........AA...........A........--.....A  78434137
2        78947192                    .............A.A.C........A.T..G.-.T..G....  78947151
2        82463911                  .................A..T.......A.C..-G.....G....  82463954
2        122760161                .................AA...C...A..A.T.-.CA.T.......  122760205
2        148408786                ...........T......A....C.....A.C.-.G..C.......  148408830
2        149517863              ..................-............A.T...GA.T.......  149517909
2        150898705                ................A.A..........A.C.-.G.AT..G....  150898749
2        166467505                ..T............G..A..........A.T.-....C..G....  166467549
2        193567549                .........T......A.A........T.A.C.-..C.T..G....  193567593
2        197586163        .....C....................A..........A.T..-G..T.......  197586217
                                   \                                            
                                   |                                            
                                  AA
2        198683898                ...........A......A..........A.T.-.GA.T.......  198683942
2        200786720                 .................A........GGA.C..-...T..G....  200786763
2        228601006                ...T..A...........A..............-...--....A.T  228600964
2        247792313                     ............AA..T.......A........-....AT.  247792274
2        254791360                 .............A..AA......A...A.C..-...T..G....  254791403
2        255413946                 ..............G.TA..........A.C..-G.....GA...  255413989
2        258660877                 ...............A.A....A.....T.T..-...T.......  258660920
2        269026206                .........T........A...C......GGA....T...G-....  269026251
                                          \                                     
                                          |                                     
                                          T
2        269828257        ......G.-................AA........G.A.CT.-G..T..G....  269828308
2        275798151                 .................A..........A.C..-T..T..G....  275798194
2        278250321                 .................A..........A.C..-...T..G.A..  278250278
2        290419590                ....C.............A..........A.T.-.G.CT..C..C.  290419546
2        309450922                .....A............A..........A.C.-.GA.T..G...T  309450878
2        313044792                   .............A.A..........A.C.T..-.T..G....  313044751
2        314948874         .......-...........T.....A..........A.CT.-G..T.C.....  314948924
2        339587057                 ...........G.....A..........A.T..-GT.T..G....  339587014
2        350203243                .............GA...A..........A.T.-.T..T..G....  350203287
2        357087599                 ................ATT.T.......A.C..-.T.T..G....  357087556
2        360719840                 .................A........T.A.C..-G..T..G....  360719797
2        379613519                 .................A..........-..CAG...T..G....  379613476
2        392767791                    ..........T...A...........C......GG..G.T..  392767748
                                                                       \        
                                                                       |        
                                                                      GT
2        396414856                  ............A...A.......A.T----...A....G.AG.  396414895
2        420060576                ...........AG.....A........T.A.C.-.G..T.......  420060620
2        433958005                 ....G............A..........A....-T..T..G....  433957962
2        436457424                 ...A.............A.......A..A.T..-G..T.GG....  436457467
2        456206565                 .................A....A.....A.C..-G..T..G....  456206608
2        458831227                 ..........A...G..A......A...A.C..--..T..G....  458831185
2        460022756                ........G.........A......A.T.A.C.-.G..T..G...T  460022800
2        464742380                 .................A.......A..A.T..-...T..T....  464742337
2        467794404                 .................A........T.A.C..-...T..G....  467794361
2        477889271                ...........A......A..........A.C.-....-..G...T  477889314
2        486129808                  .......T.A......A..........-----....T.......  486129770
2        488003977              ..........GG........A..........AGC..G-..T..G....  488003930
                                    \                                           
                                    |                                           
                                    A
2        490555016                 ....G............A........A.G.C..-...G..G....  490555059
2        492384930                  .....C...A......A..T.......A.C..G-..T..G....  492384888
2        495821230        .....CAA.........T........-.......A..G...C.G..T..G....  495821177
                                                                       \        
                                                                       |        
                                                                       C
2        498772702                .................AA..........A.C.-.G.....G...T  498772746
2        501899393                ..................A......TA..A.C.-T...T..GA...  501899437
2        503607736                  .....C...A......A..........A.C..G-..G..G.A..  503607694
2        512468549                ..............A...A......T.A.A.C.-.GT.T..G....  512468593
2        525375648                 .................A..........A.C..-G..T..G.AC.  525375605
2        538494791                ...G..............A..........A.C.-.G..T.T.....  538494747
2        545391271                ..................ACT...CA..C....-C...TGGG...A  545391315
2        550008751                 .............A...A.....T....A.T..-G..T.......  550008708
2        553746892              ...C..............-........A.....T.....CT......T  553746846
2        556734809                ..................A...CA.....A.C.-.G.....GG...  556734765
2        560118940                 ..............G..A.......A..A.C..-G..T..G....  560118897
2        563370749                ..T........A......A..........--....T..T.......  563370792
2        565203054             ....C.............G..A.........----....A....G...T  565203010
2        565227167                  ................A...A......GG....--.T.......  565227208
2        567089708                    .....T......A.A............C...GA.T.TG....  567089665
                                                                   \            
                                                                   |            
                                                                  AG
2        571478522             ...............T..G..A....A......--.C....T..G....  571478476
2        581561365                .........T........A............C.-..A.G.....-T  581561322
2        581871602                  .........A..A...A......A...A.C..G-..T..G....  581871644
2        582209755                .........T........A..........G.CC-.G.GG..G....  582209711
2        584031087          ..A....-................A.........TG.....--.TC.G....  584031039
2        585905532                ..................A..........A.C.-.G..G..G....  585905488
2        16667630                 ..T........C.....AA..........G.C.-.G..G..G....  16667674
2        25146826                  .................A..........A.TT.-G.CT....T..  25146783
2        27379211                  .............AT..A..........A.C..-G..G..G.A..  27379254
2        28646258                  .................A..........ACC..-G..T.....G.  28646215
2        29188034                  .................A....A.....A.T..-......G....  29188077
2        29889230           ......-.A.............A.AC.........A.C..--..T..G....  29889182
2        36285779                  .................A.......A..A.T..-G..T..G.T.T  36285736
2        40132255         ..A..T.T..................T......-...G...A....T..G...T  40132202
                                          \                                     
                                          |                                     
                                          T
2        50371538                  ........T........A....A.....A.C..--.GC.......  50371496
2        60682006                 ..................A..........A.C.-TG..T......T  60681962
2        62789880         .....T..-.................A.......A..A.T..-G..T..G....  62789931
2        64112061                 ............T....AA..........A.C.-C...C..G....  64112017
2        73290332                  ................AA..........A.T..-G..T..G....  73290289
2        81876097                 ..T...............A........------A....T......A  81876136
2        81962772                 ..................A..........A.C.-.G..T..GC..T  81962728
2        83639198                     .......C....A.C......A...A.C..T.-.........  83639158
2        97954561                  .................A....A.....A.C..-G..T.......  97954604
2        116766565                  ...G........A...A..........AGT..G-..T.......  116766523
2        117674031               ............C.CA...A..........A.T..T.T...G-....  117673985
                                          \                                     
                                          |                                     
                                          T
2        138002592                 ................AA..........A.T..--------....  138002628
2        141841621                 .................A..........A.C..-G..T.......  141841578
2        142510018                .....G..........A.A......A...A.C.-....T.......  142509974
2        142744157        ....................G............T...A.T..-T..T..GCC..  142744102
                                   \                                            
                                   |                                            
                                 AGC
2        145207692                ..................A...A......A.T.-.G..G......A  145207648
2        147603054                ..T.............A.A..........A.T.-....C....A..  147603010
2        151059354                ........G.....A...A..........A.C.-..T.T..G....  151059310
2        165758082                 .................A..G.......A.C..-G..T.......  165758039
2        168622086        .....T....T...............A..........A.C.-.G..T..G....  168622139
                                  \                                             
                                  |                                             
                                  T
2        183631858                ..T.............A.A..........A.C.-.G..TGC.....  183631814
2        184125130                ..................A...........--CCC...T..G....  184125087
2        194392478                 ............GC..AA..........A.C..-G..T..G.T..  194392521
2        195068581                .....................T.....T.A.C.-.GA.T..G....  195068625
2        196323127                 .....G...........A..T.......A.C..-T.CT..G....  196323084
2        198108873                ..................A....ATT...A.C.-.G..T..G...T  198108829
2        199960007                   ...............A..........A.A....-.T.T..A..  199959966
2        202696920                ..................A....A.....A.C.-.T..T..G...A  202696964
2        202719068                ..T......T....A..AA..........A.A.-.G..T......T  202719112
2        211219791                .........T........A..T...A...A.C.-.G.....G....  211219747
2        224950260                .......A..........A............T.-.G.C.TGG....  224950216
2        225423063                 .................A..........A.T..-G..T..G.A..  225423020
2        228460908                 .................A..T.......A.C..-G..T..G....  228460951
2        250419014        ......G.-.................A..........A.C..-G..T..G....  250418963
2        253710582                 ......C........A.A..........A.C..--..T..G....  253710624
2        263149066                ..T......TG.......A....A...T.A.C.-....T.......  263149110
2        270271683                 .............A...A.......A..A.C..-G..C.......  270271726
2        277103836                ................A.A....A.....A.C.-....TC.G....  277103792
2        279276546                ..........CA......A........T.A.C.-.G..T.G...G.  279276502
2        279816067                ..................A....T....---..-C...T.TG....  279816108
2        291495472                .................AA.C..A.....A.C.-C...T....T..  291495516
2        299166625                 .................A..........A.C..-G.CT.......  299166580
                                                                              \ 
                                                                              | 
                                                                             AC
2        309398096                ...........A..T...A.......A..A.C.-....T..G....  309398052
2        324429784                .................AAC.......A.A.T.-.G..G...G...  324429828
2        331058034                ..................AT.A...A...A.T.-.G..T..G....  331058078
2        331909207                ..................A..........A.C.-TG.CT..G....  331909163
2        337771258                ..T...............A....A.A...A.C.-..A.T..G...G  337771302
2        339321113                 .................CG...A...T.A.C..-G.AT....A..  339321070
2        359994473                 ...............A.A..........A.C..-...-..G....  359994431
2        360326336                ................A.A..........A..-.G.C.T.T.....  360326292
2        360572435    .........T..T................AA..........A.C..-G.AT......T  360572374
                                   \                                            
                                   |                                            
                               CTAAT
2        361401568                 .................A..........A.T..-G..T..G...T  361401525
2        363609114                 .................A...A......A.T..-...T..G...T  363609071
2        366207906                 .................A..........A.C..-G..T.GT.T..  366207863
2        369025110                 .......T....G....A..........A.C..---.G..G....  369025069
2        369030370                    .......A......A........T---..AC...T....T..  369030408
2        405369912                 .................A..........A.C..-G..T..G...T  405369869
2        416398453                ..................AG.T...A...A.T.-.G..G..G...T  416398497
2        426544324                ...........A.....AA....A.....A.C.-.GC.T.......  426544280
2        433300432                  .........A.....AA......T...A.A...-..T..G.A..  433300474
2        433663555                ..................A.T.....T..G.C.-.G..T..G....  433663511
2        437872506                ..................A..........A.C.-.G..T.GG.A..  437872462
2        438482660                   ...........A...A..........A.C..G.-.T.C.....  438482701
2        439069701                .........T.......TA...C......A.C.-.G..T..G....  439069657
2        442631640                ................AAA..........A.C.-TG..........  442631684
2        469783245                ...T...........T..A..........A.C.-.G..T......T  469783201
2        476838435                   ...............A..........G.C..G.-C...G....  476838394
2        477069664                   ...............A..........A.T..G.-.T..G....  477069705
2        481246150        ........-..........A......A..........A.C..-G..TT......  481246201
2        483475508                 .................A..........A.C..--..G....A.T  483475466
2        486388396                 .................A..T...A...A.C..-...TT......  486388353
2        486810351                 ...C.............A..........A.C..-G..T..G....  486810394
2        489169922                ..................A..T....A..A.T.-....T..G....  489169878
2        493064027                 ..G...A..........A........A.AT.G.--..T.......  493063985
2        498673294                 ............A....A..........A.C..-G..T.......  498673251
2        504174084                ..................A..........A.C.-T...T.TG....  504174040
2        505239966        ....T............T....A...A...A...TA......--.CT...C...  505239913
                                                           \                    
                                                           |                    
                                                          AT
2        510937763                ..............A...A..........A.T.-TG..T.......  510937719
2        529971057                     .............A......A...A.C..G.A.-..C....  529971096
2        544758357                ...............G..A..........A.C.-.G..C..G....  544758313
2        544787526                .........T.....G..A..........A.C.-.G..G..GG...  544787482
2        547518094                   ......T.A.CA..............T....T.-.T.......  547518053
2        549933345                 ................AA.........C......TA.GGT..A..  549933299
                                                                 \              
                                                                 |              
                                                                GG
2        552910365                .........T....A...A............C.-....G..G....  552910321
2        557377869                 ....G............A..........G....-G..G..G....  557377826
2        560157442                        .......G..A.........C.C...G..G...-....  560157478
2        560505352                 .................A..........A.C..-G..T..G....  560505395
2        564824290                    ...........G..A.........T.....C...TG.G....  564824248
                                                                       \        
                                                                       |        
                                                                       T
2        564930534                 ............AA...A.......A..A.C..-G..........  564930491
2        568552755  ...T...GAG...--.................A..........A.CT.-G..T..G...T  568552699
2        569522554                 .................A..........A.T..-G.CT..G....  569522511
2        570519787                 ................AA..........A.C..-...T.....G.  570519830
2        574245609                 .............A...A..........A.C..-G..G..G..C.  574245566
2        574460545        ......G.-.................A..........A.T..-G..T..G....  574460596
2        577096456                        ..........A..........AGC..G.T....-..C.  577096492
2        577473033                ...............G..A..........A.C.-....G..G.A..  577473077
2        582806902                ..................A..A.......T.C.-.GT.T....AT.  582806858
2        582807082                ..................A..A.......T.C.-.GT.T....AT.  582807038
2        596213141                .............G..A.AC...........C.-.G..T....A..  596213097
2        3462045                 .................A.A...A.........-.G...G.G...C.  3462090
2        12700372                  .................A.........TA.C..-G..T.TG....  12700329
2        14347969                  .................A..........A....-G..T..GG...  14347926
2        21295379                  .................A..T.......A.C..-...C..G....  21295422
2        27413443                  ..G.......................T.ATC..-G.....G....  27413486
2        28089235                    ............G..A........T.G....-G..G..G....  28089194
2        33847677                    ......AG.......A........T.----.....T.......  33847715
2        36066165                  ............G....A..........A.C..-G..T..G..CT  36066208
2        40061524                  ...C.............A........G.A.C..-...T.GG....  40061481
2        44713673                  .................A..........A.C..-G..T....T..  44713630
2        50175391                  ..............G..A..........A.A..-...C..G...T  50175434
2        51230997                  ............G....A..........A.C..-G.AT..G....  51231040
2        54742409                  .......G....A....A............C..-G.AT...G..T  54742366
2        56342390                  .................A..........A.T..-G..G.CG...G  56342433
2        62819147                 ..................A..........A.C.----AT......T  62819188
2        74772483                  .................A............C..-G..G.......  74772526
2        77877627                  .................A..T.......A.C..-..GG..G..T.  77877670
2        79174025                  .................A........A.A.T..-G..G..T....  79173982
2        79895089                 ...........C..AT..A..........A.C.-TG..T..G....  79895133
2        81770150                   ................A..........-..-C.G..T......T  81770109
2        84634597                  ..............G..A..........A.C..-G..G..G....  84634554
2        85887389                  .................A..T...A.T.A.C..-G..T.......  85887432
2        106224428                 .................A.....G..A.G.T..-G..T.......  106224471
2        108976264                 ................CA..........A.C..-G.AT..G....  108976221
2        117703176                 ..............G..A....A...T.A.C..-...T......T  117703133
2        146131953                 ..C..............A..........A.T..-G..T..G...A  146131910
2        156652836                 ...........G.....A..........A.C..-G..G..G....  156652793
2        164663315                  ......T....A..A.A..........A.T...--.T..G....  164663356
2        176848524                   ........C..A..AA..........-..CA.GA....G...T  176848565
2        177244088                 .......G.........A........A.A.T..---.T.......  177244047
2        193424802                 .................A..........A.T..-G..G..G....  193424845
2        194710611                ..................A..............               194710579
2        196127459                  ........T...A...A......A...G.ATC..T.........  196127503
                                                                     \          
                                                                     |          
                                                                     G
2        200160830                 ...............A.A....AG....A.C..-G..T..G...T  200160787
2        201518274                 ..........A......A.......A..A.T-.....T......T  201518231
2        224643711        ...C....-.............A...A......AA..G.CT.-G..T.......  224643762
2        225277333                 .............A..AA..........A.C..-T..T..G...T  225277290
2        234456543                 .................A..........A.C..-G..T.......  234456586
2        235771707                 .................A..........A.C..-G..T.......  235771664
2        244902792                 .................A..........A.C..-T..T.C....T  244902749
2        248190419                 ...........G....TA..T.......A.C..-G..T..G....  248190376
2        253324371                ...........T...G.AA..........A.C.-CT..T.......  253324327
2        253553932                 .................A........G.A.C..-G..T..G...T  253553889
2        269966820                 .................A......A.T.A.C..-G..T..G....  269966777
2        270405356                   ..............AA..........A.C..G.-.T..G....  270405397
2        276630651        .....C.GA...A.............A...A..-.T.A....G.-.T..G...T  276630600
2        277060048                 .................A..TC......A.C..-G..T..G....  277060005
2        283722739                 .................A.....G....A.A..-G..T..G...G  283722782
2        295152280               ..C.......T..C...T.A..T.........T...GA.T..G.T..  295152233
                                                                  \             
                                                                  |             
                                                                  T
2        295908497        ...C....-.............A...A......A...ATC..-...T..G...A  295908548
2        296741342                 ...............A.A..........A.C..-G..T..G.A.T  296741385
2        300993718                 .................A..........ATC..-G..T..G....  300993761
2        306346884                 ..............G..A.......A..A.T..-G..T..C....  306346927
2        308506782                 ..............G..A......A...-..CAGG..T..G....  308506825
2        309662721                 .............A...A......A...A.C..-G..T..G....  309662678
2        313099017                 ................AA..T...A...A.T..-G..T.TG....  313098974
2        323642031                 .............A...A..........-.AT.GG..T..G....  323641988
2        325126558                ..................A......---.ATC.AC...T.......  325126600
2        332092024    .........T.................G..A....A.....A.C.-....T..G...T  332091963
                                  \                                             
                                  |                                             
                              TCCAG
2        336269197                 .................A...A......A.T..-G..T..G....  336269240
2        342565298                 .............A..AA..........A.C..-G...G.....G  342565255
2        351443036                 ...........T.....A..........A.A..-...T..G....  351442993
2        361182475                ..............A...A..........A.C.-.GA.T.......  361182431
2        362268055                 ................AA....A...T.A.C..-G..T....C.T  362268012
2        363204671                 ............G....A..........A.C..-G..T..G....  363204628
2        363260914                 ...............T.A....A.....A....-G..G..G...T  363260871
2        363852571                ..................A..........A.C.-.G.GT..G....  363852615
2        367548929                  ................A........TTA.....---........  367548889
2        376398150        ....T............G...G...AA......---.T.....G..T....A..  376398201
                                                                 \              
                                                                 |              
                                                                 T
2        380889097                 .................A..........A.T..-G..T...GA.T  380889140
2        381252225                ..T.............-............A.C.-.G..T..G.TG.  381252268
2        383331932          ......-.......G............T...A...A.T..-G..T.......  383331883
2        394752344                 ......A.........AA............C..-G..C..G....  394752387
2        402096429                 .................A........G.A.C..-G..T..G....  402096386
2        402703737                 .................A..........A.C..-...T..G..GT  402703780
2        402875219                 ..........AG...A............A.C..-G..T.......  402875176
2        404283577                 ..............G..A..........A.C..--..T..G....  404283619
2        405505245          ......-..............G..A.......T..A.C..-G.....G....  405505294
2        409412265        ......G.-..........A.....AA..........G.C..-G..T..G...T  409412214
2        419387849                 .................A...A......A.C..--..T..G....  419387891
2        430688167                 ...C...........A.........AT.A.C..-G..T..G....  430688210
2        431653787                 ...........G....AA..........A.C..-G..T.......  431653744
2        431936714                 ..............C..A..........A.C..-G..T..G....  431936671
2        433512497                  ................A....A....T.........-.C....T  433512540
                                                                     \          
                                                                     |          
                                                                     C
2        435554873                 ...C............TA..........A.C..-...T..G...G  435554830
2        437716438          ......-................AA......A...G.A..-G..T..G...T  437716389
2        440978268                 ............G...AA..........G.A..-G..T..G....  440978225
2        441087326                 .................A..........A.C..-G..T.GG....  441087369
2        449175478        ......G.-...........T...A.A..A.......A....-G.CT....C..  449175529
2        452940622                 ........T....A..AA...CC.....A.T-..G..T..G....  452940665
2        453813594                 ..C..............A.......A.......C.T.T.......  453813641
                                                               \                
                                                               |                
                                                             ACT
2        458903540               ..................A-...G......A.A..C-..G..G....  458903495
                                          \                                     
                                          |                                     
                                          G
2        467129800                 ...............A..........T.A.C..-G..T..G...T  467129843
2        468407913                 .................C..........A.C..-G.C.T.G...T  468407956
2        478300764                 .............A...A..........A.T..-G..TG......  478300807
2        482483289                 .................A..........A.T..-...T..G....  482483332
2        487330246                 ..............G..A..........A.C..-G..T..G...T  487330203
2        488724831                 .................A..........A.T..-G..T..G....  488724788
2        491356510                ..................A.G........A.T.-.G.AT..G...G  491356466
2        493426838                 ................AA..........A.C..-GT.T..G....  493426795
2        493614619                 ...............A.A..........G.C..-G..T.....G.  493614662
2        495067142    ...A....T......T....-....AA...A.....--....T....G..G..G....  495067084
                                                                   \            
                                                                   |            
                                                                TAGG
2        495457577                 ................AA.G......T.A.C..-......G....  495457534
2        499451252                 .............A.A.A..........A.T..-G.....G....  499451209
2        501754927                 .............A...A......T...A.C..-G..G..GC.G.  501754970
2        502705741                 ........G........A............T..-...T..G...T  502705784
2        541808881                 .............A...A..........A.T..-G..T..G....  541808838
2        542054203                ..................A..........A.C.-TG..T..G....  542054247
2        544001400     ..T...C..G..-..........G.....A.......A..AGC...-..TC......  544001454
2        551135534                 ................AA..........A.A..-G..T..GCA..  551135577
2        553810604                 ................AA........T.A.C..-G....GG...T  553810561
2        554612153      ......A....-......G..T......A......T.T.G.....-..T.......  554612207
                            \                                                   
                            |                                                   
                            A
2        556088022           ..C....-......T.T......A.........C..AG...---..C....  556087976
2        558897801                 .................A....A.....G.C..-G.....G.C.T  558897758
2        559225434                 .................A......A...A.C..-G..T..G....  559225391
2        560157867                 ....G............A..........A.CT.-...T.......  560157910
2        566277386                 .................A.......AT.A.T..-G..G..G....  566277429
2        567709956                .............CA...A.......A.CA.C.-.G.....G....  567709912
2        568725596                ....C.............A........T.A.T.-.G.......AG.  568725552
2        569140974                 ...............A.A......A.G.A.C..-.C.G.C.....  569140931
2        572350426                 ...........G.....A..T.......A.C..-G..G......T  572350469
2        572371429                 ................TA..........A.C..-G..G..G...T  572371386
2        575747608                 .............A...A..........T.T..-G.....G...T  575747651
2        577912973                ..................A.........T....----....T.CTT  577912932
2        578734497                ..................A..T.......A...-.G..T..G..G.  578734453
2        578991696                 .................A..........G.C..-G..G......T  578991739
2        579440226                 .................A........A.A....-G..T.C.A...  579440269
2        580619370                ................A.A..........A.C.-.G..G..GCA..  580619414
2        580661045                  .......T.AG..............-.A.....--.......G.  580661005
2        582624021                 .................A....A.....A.C..-G..G..G.C..  582623978
2        585883664                 ..............G..A...G........CT.-G..T..GG...  585883707
2        590931326        ......G.-.............A..TA..........A.T..-...G..G...T  590931377
2        592090789           ..C....-......T.T......A.........C..AG...---..C....  592090743
2        707713                   .......G.......CA.A.....G....A.C.-....G..G....  707757
2        11873445                    ...............A..T.......A.C....-.TC.....T  11873404
2        13011420                 ...........AG.....A..A.A.....G.T-..G..T.GG....  13011464
2        27893702                 ......G......G....A......A.T.A.C.-....T..G....  27893746
2        28466650                 ..............A.A.A..........A.T.-.T..T......T  28466606
2        32810854         ......A.T.-...............A..........A.C..G.-....G....  32810803
2        35110116                 ............G.AT..A..............-.G..G..G....  35110160
2        35329410              .....................A.........C......             35329372
                                    \                                           
                                    |                                           
                                    T
2        40165545                 .............CC...A......A...A.C.-C...T..G....  40165501
2        41025400                 ..................A...CA.....A.C.-.T..TG.G....  41025356
2        41713509                   ...............AA.......TT.......---T.......  41713469
2        47193044                    ...............AC.........A.T....-.T..G.A.G  47193085
2        51375371                 ..................A.......-------.T...T.......  51375409
2        61823416                  .................A......A.A.A.C..-G..T..GG...  61823459
2        61860567                ....C....T..C..-...A.........C.......A.........  61860612
2        76502685                  .................A......AA..A.C..-G...G.G.T..  76502728
2        76713722                 ..................A.......--...A.T.G..T..G....  76713679
2        79960231                 ...C..............A........T.A.C.-.GA.T..G....  79960187
2        87103384                  ................AA..........A....-G..T.....G.  87103341
2        113743616              ....T.............A.A........TTT.-..G..GTT.....A  113743570
2        115041999                   ...............A.......A..TTCT.T.-.T.T.....  115041958
2        120427121                .................AA........T.A.C.-.G..T..G.A..  120427077
2        121102476                 ...C...........A.A.......A..A.TG.---.........  121102435
2        121668988                 .............A.A.A..........AGA......G.TC....  121669036
                                                                    \           
                                                                    |           
                                                                 GGGT
2        140936752                    ..C..T......A.A..........A.T...G..........  140936794
                                                                       \        
                                                                       |        
                                                                       G
2        145559394                ................A.A.......T..A.C.-TG..T....T..  145559350
2        155661636                .......G..CA.....TA..........A.CT-.......G....  155661680
2        159100901                     .............A..........A.C..G...-.......  159100862
2        161488715        .....T...C.......TGA....A.-..........A.T.AG.A.T...CA..  161488767
2        164090367                ..T......T....A..TA..........A.C.-.G..T..C....  164090411
2        164920550                     .............A..........A.T..-G..T..G....  164920511
2        177019540                ..................A.......AT.A.T.-.G..TG...A..  177019584
2        185735604                .............A....A..T....A..A.C.-TG..T..G....  185735560
2        187694266                ..............A...A......A...A.C.-.GT.T..G....  187694310
2        194636200                .......G.........AA..T.......A.C.-.GT.T..G....  194636156
2        194636846                ..T..............AA..........A.C.-.G..----....  194636886
2        196321753                  .......T.......AA..T..TA...A.C...-..G..G....  196321711
2        197258944                ...........A..A...A....A.....A.C.-TG.....G...T  197258900
2        203853708          ......-.................A.......A..A.T..-G..T..G....  203853757
2        204506433                   ...............A........T.A.C....-.T..G....  204506392
2        206754027                   ...........A...A..A.....T.A.C..G.-.T..G...T  206753986
2        206832072                ..........GA.....AA....A.....A.C.-....T......T  206832028
2        208296093                ...........CT............A...A.C.-TG..T......T  208296049
2        209534726                 .................A..........A.C..-G.CT.......  209534769
2        210585678                   ........AT............AA..-----....T..G....  210585715
2        219690537                ...C............A.A..T.......A.C.-TG..G..G....  219690493
2        220295334                .................AA..........A.C.-....T..G...T  220295285
                                                                               \
                                                                               |
                                                                           TTTAT
2        225619350                ..T...............A.....G.A..A.C.-.G.....GG...  225619394
2        228557130                ..................A..T.A..AT.A.T.-.G..T..G...A  228557086
2        228652707                 ................AA.......A..A.C..-...T..G....  228652750
2        240107456                ..............T...A.GT.......A.C.-.GA.....A...  240107412
2        243304090                ...............T..AG.........A.T.-....G..--T..  243304132
2        247156096                  ..C......T......A..T....A..A.C..G-..T......T  247156054
2        252072447                ...T.....TGA......A..........A.A.-.G..........  252072403
2        252128229                .............G...AA..........-..-C.G..T.......  252128272
2        252198750                .............G....A..........-..-C.G..T......T  252198707
2        255591776                .................AA.......-----.TC....T..G.A..  255591736
2        260657520                ..................A......A...A.C.-TGT.T..G....  260657564
2        264791426                .......A.T........A.G........A.C.-.G..T..G....  264791470
2        272206998                    .....A.-......A..........G---.C..C.TC.....  272207035
2        275685836                 ...............A.A........T.A.T..-G..T..G....  275685879
2        279228683                   ...............A.......C.T.....C..GT..G....  279228727
                                                                      \         
                                                                      |         
                                                                     CT
2        284805883                ................A.A..........A.T.-CG..T.......  284805839
2        286633172                ..................A.C........A.C.-.GA.T..G.CT.  286633128
2        290094259                ..................A..........A.T.-..A.T..G....  290094303
2        290856214                ...........A..A...A...A......A.C.-C...T..G....  290856258
2        300937627                ..............A...A..........A.C.-.G..G..G...T  300937671
2        304671709                 ................AA..........G.C..-G..T...A...  304671752
2        310359957                .................AA...A...--...A.C....T......A  310359914
2        312447845           .....-...............A.AC.........A.C..-G..T..G....  312447797
2        312941089                .....G............A.T........A.C.-.G..T....T..  312941045
2        315843569                ..............A.A.A........T.A.T.-....T..G....  315843525
2        319757208                .........T......TTA..........A.T.-.G..TC.G....  319757164
2        321921889                ................T............A.C.-.G.GG..G....  321921933
2        324053827                 .................A......A...A.C..-G..T.......  324053870
2        327719994                 .................A...CA.....A.C..-G..T.......  327719951
2        328158987                ...T..............A......A...A.C.-.G..T..G...T  328159031
2        328516266                     .............A..T.T..............--GG....  328516228
2        333810002                .............G....A..........A.C.-.G..T..T..G.  333810046
2        333942136                .............CA...A..T.......A.C.-.G..T..G....  333942180
2        339580701                 ..C........C.....A....A....TT.AT...A.T..GG...  339580746
                                                                    \           
                                                                    |           
                                                                    G
2        346213267                ..................A..T.......A.C.-.CA.T..G.A.T  346213311
2        358663487                ..................A.....T....-..-C.G..T..G....  358663444
2        360906368                ............T.....A..........A.C.-TG..T.......  360906412
2        367249215                ..................A..........A.C.-.GA.T..G.T..  367249171
2        381451904               ..C..........T.TT..A......AT..----.C.A.T.......  381451862
2        390399615                ................A.A..........A.T.-.G..T..C...T  390399571
2        392608772                ..........T...A...A....A.A.T.A.C.-.T..T.......  392608816
2        392855550                ..............A...A..........A.C.-.GA.T......T  392855594
2        396420208                 ........T........A...............-G....C...C.  396420165
2        397392675                ..T......G.......A...........A.C.-.G..T..G....  397392631
2        399282990                ..................AG.........A.C.-.TA.T..G....  399282946
2        410923080                ...........A......A.......C..A.C.-TGT.T..G...T  410923124
2        412395931                .................AA........T.A.C.-.G..T..G....  412395976
                                                   \                            
                                                   |                            
                                                   A
2        412691625                .....C............A.......A..A.T.-.G.GT......T  412691669
2        433120648           ....T.......-......A..AA..........A...........       433120604
2        435960467                  ................A..........G......TCC..G.T..  435960511
                                                                     \          
                                                                     |          
                                                                     G
2        437487967             ............A.......AA.......A.T...........TG....  437488016
                                                                \               
                                                                |               
                                                                A
2        439270579                .................AA......AT..A.T.-.G..T..G....  439270623
2        440835011                  .......TG.......A........T.A.C..G-..T.......  440834969
2        452467775                ....C......T.G....A....A...AGA.T.-....T.......  452467731
2        466641557                .......G.......G.AA..........A.C-.C.T.T..T....  466641513
2        470797564                 ..............T..A..........A.A..--T.T..G....  470797522
2        472794300                ..............A..AT..T.......A.C.-..A.T..G...T  472794256
2        473831002                ...........A......A.......A..A.T.-.G..T..T....  473831046
2        492478639                 ..............G.AA....A.A...G....--....T.AA.T  492478681
2        493145127                 .............A...A..........A.C..-G..T..G.C..  493145170
2        495424707                .............GA...A.......T..-----G...T..G....  495424747
2        500527829             ....C.........A......A...........--..C..GGT.G....  500527783
2        515661890                 .................A..........A.C..-G..T..G..C.  515661933
2        520116189                ..............A...A..........A.C.-C.T.T.......  520116145
2        527526050                ...........A...CA.A..........A.C.-TG..T..G....  527526006
2        543688289                ..................A......A...A.T.-.G..T..G....  543688245
2        553199383                ........GA....AT..A......A...A.C.-.G..G..G....  553199339
2        555530864                ...C..C.G.........A..........A.C.-.G..G.TG....  555530820
2        555805285                    .............AA.......A..G.C...G.....G...G  555805243
                                                                       \        
                                                                       |        
                                                                       C
2        556414603                 .......G.......A.A............C..-...G.TG....  556414560
2        558850496                   ...........A...A..T.......A.C..G.-.C..G....  558850455
2        560848561                ..................A.......TT.A.C.-....G...G.GT  560848605
2        561078354                .................TA..........A.C.-.GA.T..G...T  561078309
                                          \                                     
                                          |                                     
                                          T
2        561423750                 ............G....A..........A.T..--..-..G...T  561423791
2        569919192                ...........A...G..A..........A.C.-TG.....GG...  569919236
2        572009719                ..................A.G........A.....T..TT.G.A..  572009766
                                                              \    \            
                                                              |    |            
                                                              A    G
2        576303215                 .................A.......AT.G.C..-G.....G....  576303258
2        576740012                ..................A..........-..-C...GTG..G...  576739969
2        579119647                ..T.............A.A........T.A.C.-....T..CG...  579119691
2        584379064        ......G.-.............A...A..........A.C..-G..G..G.A..  584379115
2        584402455                ..............A...A..........A.C.-..A.T..G....  584402411
2        585031928                  ...........G....A............-..G..AC..GC.CT  585031970
2        588189152                 ...............A.A..........A.C..-...T.GG....  588189195
2        596676463                ................A.A..........A.C.----AT.......  596676422
2        596861543                ...........A......A........T.A.C.-.G..T..G....  596861499
2        597696311                ..................A..........T.T.-T......G....  597696267
2        599524695                .............CA...A..........A.C.-.G..T..T....  599524739
2        604768242                    ..............A..........G..G....-----....  604768278
2        652530                    ................AA...C.....CA.C..-G..G..GC...  652487
2        5848380                   ..T.............AA..........A.C..-...T..G...T  5848337
2        7242553                   ........T...................A.C..------GG...T  7242515
2        15325668                 ..................A..........A.C.-TG..T..G.T..  15325624
2        15608277               ...C................A............                 15608309
2        15916589                  .................A............C..              15916621
2        15925372                 .............A....A..T....---A.TT............T  15925327
                                                                         \      
                                                                         |      
                                                                       GGT
2        16077726                  .................A.......A..A.A..-.T.T..G....  16077683
2        23312769                  .................A.....T.AT.A.C..-...T..G....  23312812
2        27875374         ..A......-.T..............A..........G.....             27875333
2        29403718                  .................A..........A.T..-G..T..GCA..  29403675
2        29622552                  ................TA..........A.T..-G..TG.G...T  29622595
2        34963443                  ........T....T............A...TGA....TG......  34963398
                                               \                                
                                               |                                
                                               G
2        35716483         ......A.-.A...............A........T.A.C..--..C..G.A.T  35716533
2        40873669                    ...............A..........A.TG...-.T..G...T  40873710
2        41326402                  .............C.A.A......A...A.C..-G..T..G....  41326359
2        42330865                  ..............G..A....A.....A.C..-G..T..G....  42330822
2        43279829                  .................A......A...A.C..-G..G..G.A..  43279872
2        43604254                  .................A......A.T.A.C..-.C...G.CT.T  43604297
2        46114781                     ..............A.......AT.A.C.-.G..T..G...T  46114741
2        49041071                  .................A..T.T..AT.A.T..-G..T..G....  49041114
2        49281997                  ...............TAA..T...A...A.C..-G..T..G....  49282040
2        49766673                  ..G..............AG.........A.C..-...T..G....  49766630
2        57188776                 .......A.................A...G.C.-C.T.T..G....  57188820
2        57526486                  .................A..........A.T..-G..T..G..G.  57526529
2        75940598                  ............AA...A..........A.T..-G..G..G...T  75940641
2        77578730                  .............A...A.......A..A.T..-G..T..G...T  77578687
2        77939957                  .................A............C..              77939925
2        90166828                    ...........A...........A..A.CG.G.-.T.......  90166869
2        120402718                 ...............A.A..........A.A..--..T.....G.  120402676
2        122232731                  ...............AA.........GA.A...G..T..G....  122232775
                                                              \                 
                                                              |                 
                                                              T
2        126840717                 .................A.G........G..T.-G..T..G...T  126840674
2        138942918                 ...........G.....A..........A....-T..T..G....  138942961
2        144007017                 ................AA.C........A.C..-G..T..G....  144007060
2        157169936                .....G............A..........A.C.-.T..G..G....  157169892
2        158179970                 ...........C.A...A....A.....A.C..-G..T..G....  158180013
2        159107597                 .............A.A.A..........A.T..-G..T..G....  159107640
2        160808110                ...............G.AA..........A.C.-.G..T..G.A..  160808154
2        162622044                 ............G..A.A..........A....-G..T..G.A..  162622001
2        167648639                 .............A...A....C.....A.C..-G..G.......  167648596
2        169924426                 ...............A.A.G....AA..A.C..--..TG.G....  169924468
2        172434547                 .................A..T.......A....-G..T..G.A..  172434504
2        176260260                 ............C...AA.....G....A.C..-...C..G....  176260303
2        189682427                 .............A...A.......AT.A.C..-G..T..G....  189682384
2        189929742                .........T......A.A..T...A...A.T.-.C..T..G....  189929698
2        193963487                 ............GA..AA..........A.C..-...T...A...  193963444
2        196314405                .....A...........AA......A...A.C.-.T..T..C....  196314449
2        198972590                 .................A..........A.C..-G..T..G..G.  198972633
2        202482590                  .............G..A.........T....C..T.T..G...T  202482634
                                                                     \          
                                                                     |          
                                                                     G
2        205300341                 .................A...A......A.C..-G..T..G....  205300384
2        219606293                ....A............AT..........A.T...T.A.GGG...T  219606340
                                                                   \          \ 
                                                                   |          | 
                                                                   G          A
2        219663455                 .................A.........C.....              219663423
2        219959397                 .................A......A...A.T..-G..G..G.T.T  219959354
2        233603592                 ...............-...........----------...C....  233603625
2        238823614                 ....C............A..T.......A.T..-G..T..G....  238823571
2        244582564                 ...............C.A......A.T.ATC..-...T..G....  244582521
2        244877458                 ...............A.A.......A..A.C..-G.CT..T....  244877415
2        255556564                ..................A..........A...               255556596
2        262431243                  ........G.......A......A.T.A.C..G-..T.......  262431285
2        273182591                ..................A..........A.C.-.GA.T.......  273182547
2        276543259                 ...............A.A..........-..CATG..T..G....  276543216
2        277043903                ...............T..A....A.....A.C.-.G..T.GG....  277043947
2        280402900                ..T...............A..........-.A.A.G.CT....T.T  280402856
2        284191766                 ...............A....T...CA..A.T..-G..T..G....  284191723
2        284658173                ............G.....A....A...A.A.T.-T...T.......  284658217
2        286556688                 ...............A.A..........-..-C...ATT......  286556646
2        291283911               ...............ATA.A.........C...-..GT.T......T  291283866
2        291728654                 .................A..........A.T..--.GT..G....  291728696
2        291790396                 ..T...............TTAAA.A...G....-...T......T  291790439
2        298502313                 ................AA.G........A.T..--..G..G....  298502355
2        303254451                 .................A..........A.A..--.GT..G....  303254493
2        303474038                ..................A...C......A...-.GA.T..G....  303473994
2        303601693                 .................A..........G.T..-G..T..G..G.  303601736
2        305241587                 .................A......A...A.C..-T..T..G....  305241630
2        309023608                 .................A..........A.T..-T..T..G....  309023565
2        309325176                  ....................A...T..A.T...G..T.......  309325221
                                                        \                       
                                                        |                       
                                                       AG
2        312231947                 .............A...A..A.....T.A.T..-...TC.G....  312231904
2        312486630                 .................A...A...A..A.T..-G..T..G....  312486673
2        319817884                 .................A....A.....A.C..-G..T..G...T  319817927
2        320697625                ..............-.A...G........A.C.-.G..T..T....  320697668
2        323690590                ............T.....A....A.....A.T.-.T..T..G....  323690546
2        327000742                ..................A..TGA.....-.ACT.G..T..G....  327000698
2        327297330                 ..T.......T.................A.C..-G..T..G.A..  327297287
2        327375919                ...........A......A..T.......A.T.-....T..G...T  327375875
2        339234190                 .............A......T.....G.A.C..-G..T..G....  339234147
2        346459295                .........T.......A........A..A.C.A..T....-....  346459250
                                          \                                     
                                          |                                     
                                          T
2        351964327                 ..........T.C............A..A....-...T..G....  351964370
2        356979516                ..................A......A.G.A.C.-..A.T...C...  356979472
2        358540432                 .............C...A........T.A.C..-...T..G....  358540389
2        359827317    ...A..A.T...........T...G....AA..-....C..G...----.T.......  359827265
2        361102233                 .................A...CA..A..G.CT.-G..T..G....  361102276
2        361172548                 ..............G..A..........A.C..-T..T.....C.  361172505
2        361806684                ..................A..........A.C.-.G..T..G...T  361806640
2        363958542                 ..............G..A..........A.C..-GC.T..G....  363958585
2        366266744              ..T................AA.G..T.A..TT.-......T....T..  366266791
                                                                       \        
                                                                       |        
                                                                       C
2        377444155                 .............A...A..........A.C..-G.CTG....C.  377444112
2        377644047                 .................A..........G.T..-G.....GG..T  377644090
2        388589520                 ................AA........T.A.C..-G..T..G....  388589477
2        395984552                 .................A.......A..A.C..-...G.G..A..  395984595
2        396128690                 .............A...A..T...A...A.T..-G..C.......  396128733
2        396276644                ..................A......A...A.C.-.GA.T..G..G.  396276600
2        396344321                 .................T..T.......A.C..-G..T..GG...  396344364
2        396349656                 .................A....T.....A.A..-G..T..G....  396349699
2        397934675                 .................A..........A....              397934707
2        399796910                ...........A......A......A...-.ACC.G..T..G....  399796954
2        400775625                .........T........A..........A.T.AG.T...G-....  400775580
                                          \                                     
                                          |                                     
                                          T
2        400905988                 ................AA..........A.C..-...T..G...-  400905946
2        401213878                   ............T..A..T.A.....ATC..G.-.........  401213837
2        402073392                 .................A..........A.C..-G..T.....G.  402073349
2        402512805                ..................A.....T....A.C.-.GA.T..G....  402512849
2        402915658                .................AA..T.......A.T.-.G..T..G....  402915702
2        408201438                 .................A......-.A....-TT...T..G....  408201480
2        426614893                 ...........G.....A.......A..A.T..-G..T..C....  426614850
2        428544457                ...........A...........A...T.G...----.T.TG....  428544498
2        429803304                 ..........A.....A...........A.C..-G..T..G.A..  429803347
2        430208672                .............A..AAA..........A.C.-....T..T...T  430208716
2        431224541                ..................T........A.A.C.-.GA.T......T  431224585
2        431707489                 .............A...A....T.....A.T..-G..T..G...G  431707446
2        431925646                  ................A............C...             431925678
2        434490885                 .................A........A.ATT..-G..T..G....  434490928
2        435871844                 .................A....A..A.T..A..-.C..G.G...T  435871801
2        440138292                 ..............G..A......A..CA.C..-G..T..C....  440138335
2        440310936                 .............A...A........T.A.C..-G..C..G....  440310893
2        441340760                  ...............CA.......----..GAG...T..G.A..  441340799
2        445057170                ..T............G.AA.....T...C....-.....C..GA..  445057125
                                                                        \       
                                                                        |       
                                                                        G
2        446054035                 .............C..AA..........TGC..-...T..G....  446054078
2        447485477                 .................A.......A..A.T..-GC.T.CG...T  447485434
2        450730945                ..T........................T.A.C.-.G..T..G.C..  450730901
2        451416551         ....C..T.................A..A.......A.T..G.-.T..GC...  451416499
                                     \                                          
                                     |                                          
                                     C
2        452024602                   ...............A...AA.....A.C..G.-.T.......  452024643
2        452350029                 .................A..........A.C..-G.AT.C.....  452350072
2        453469153                 .................A............T..              453469121
2        455721887                 .................A....A.....A.C..-...T..G....  455721930
2        456960826                   .............A.A........T.A.C..G.-.T.......  456960867
2        457709240                 ................AA..........A.C..-G.CT..G....  457709283
2        459048395           ..T....T...............A.....G...-.T..A....T......T  459048444
2        459594522                 .................A..........A.C..--.CT..G....  459594564
2        464537677                 .............A...A..........A.C..-G..T..G....  464537634
2        464774462                 ................AA..........A.T..-G..T.......  464774505
2        466312049        ....T...-.................A..........A.C..-G..T..GC...  466311998
2        467167844                   ..............AA.C......T.A.C....-.T..T....  467167803
2        468044354        .....T....................A..TCA.....A.C.-.GA.C..G.C..  468044408
                                  \                                             
                                  |                                             
                                 AG
2        468435107                .............G....A..........A.C.-.GA.T.......  468435063
2        468659820                 ...............A.A......A...A.C..-...T..G....  468659863
2        474465050                 .................A....A...T.A.C..-...T.CG....  474465093
2        480109460                .......G..........A........A.A.CC----....G.A..  480109419
2        489690313        ..A......-.....-.....A..A.A.......A.GGGC...G.....-.C..  489690363
2        494145483                 ..............G..A..........A.C..-G.AG..G....  494145440
2        494192587                 ............G....A.......T..A.T..-G..T..GCA..  494192630
2        499692674                ..................A.........T....               499692706
2        503988896                ..................A...A..........               503988928
2        504512663                ..................A..........A.C.-TG..T.G.....  504512707
2        505056906                 ..............GT.A......AA..A.C..-G..T.......  505056863
2        506354386                 ................AA...A...A..A.T..-G..T.....G.  506354429
2        511951452                   .........G.....A..TA...T.CT....C.-.G.......  511951411
2        512049050         .....GT..-...C...........A...G......-.AT.GG..T.......  512049100
2        512067453                 ...........TG....A..........A.C..-G..T..G..T.  512067410
2        512105727                 ...........G.....A..T.....G.T.C..-...T..G....  512105770
2        515354458        ........-..........C..A...A..T.......A.C..-G..T.C...T.  515354509
2        523558043                 ..C............A.A....C.A...A.T..-...T.......  523558000
2        524543966                   ...............C.G.....A..A.T....-.T..G....  524543925
2        525753293                  ..........G.....A........T.A.C.A.--.T.......  525753334
2        527561108        ......G.-...............A.A..T.......A.C..-...T..G....  527561057
2        531691396                        ..T.......A..........A.C...G....G-....  531691360
2        538469887                ...........A......A..............               538469855
2        539077500                 .................A..........A.C..-G..T.TG....  539077457
2        541957208                 ...............T.A.G.....A..A.C..-G..T..G....  541957165
2        542776023                 .........CA..T..A...........A.C..-...T..G....  542776066
2        547418047                 .................A..........A.C..-G..G......G  547418090
2        549660555                 .......T........AA............CT.-G..G..G....  549660512
2        551688997                  ................A.........C......             551689029
2        552311075                 .................A..........A.CT.--..T..G....  552311117
2        552640009                  ...........................A.T...             552640041
2        552658360                 ......G...............AGA.A.A.C..-G..G.....G.  552658403
2        554345343                 ...............A.A..........A.C..-G..T..G....  554345386
2        557591760             ..........G...A......A........T.G---..--.T.......  557591717
2        558913045                 ...C.............A.......A..A.C..-G..T..G....  558913088
2        562858185                 ..............T..A.........CA.C..-G..G.......  562858142
2        562928392               ...G...............A.........C.T.-..G..T...A...  562928347
2        566233461                   ...........A...A..........A.C..G.-.G..G....  566233502
2        567755205        ..C....G..........G.......A...A..--..G..T.....T..C.A--  567755254
2        569636794                 ............A....A........T.A.C..-G.....G...T  569636837
2        572272922                 .................A............C..              572272890
2        574208208                ..................A..........-..TAC...GC.G.T..  574208164
2        574221180                .............C....A..........A.C.-.G..T..G....  574221224
2        574634345                 ...............ACA..........A.C..-G..G....AG.  574634388
2        580211137                   ...........T...A..........A.C..G.-.T..G...T  580211178
2        580720087                 ................AA....A..A..A.T..-G..T..G....  580720130
2        586610300               ...................A..........G..                586610332
2        587111942                 ....G............A...............              587111974
2        587563658                 .................A..TG......G.C..-G..T..G....  587563615
2        596769517      .......T...................AA.......AT.A.C..-G..T..G....  596769460
                                   \                                            
                                   |                                            
                                 AAC
2        610206381                 .................A.........CA.C..-GC.T..G....  610206338
2        2708465                      .........AA...A.............G.G..-----...A  2708429
2        3200892                   .............A.A.A.........T.G.G.T...TGG.....  3200846
                                                                \               
                                                                |               
                                                               CG
2        8687223                   .............A...A..........A.TT.-T..T.......  8687266
2        9845628                  ..................A..........T.C.-CG..G.----..  9845668
2        11011018                  ..............GA.A..T.......A.C..-G...C.G..G.  11010975
2        15128407                  ...............A.A..........A.T..-CC.T....A..  15128450
2        17722276                 ..................A..........A.C.-.G..T..G....  17722320
2        23749924                 ..............A...A......T...A.C.-TGT.T..G....  23749968
2        26943616                 ..T..............AA..........G...----.T......T  26943657
2        27882149                  .................A........A.A.T..-G..T..G.T..  27882106
2        28325662                 ...C..............A..TG..A...A.C.-.G..T..GGAG.  28325706
2        36654996                  ...........T.A..............A.C..-T..G..G...T  36654953
2        42635033                  ...C.G...........A........--..A.C.T..G..G.C..  42635075
2        48462534                  ............CA...A..........A.C..-T..T....A..  48462491
2        54227824                  .................A..........G.C..-..AT..G....  54227867
2        60699876         ...C....-..............G..A........T.A.CT.-G..T......T  60699825
2        67099018               .....T..............A..T...A.A.T.-...GT.......CT  67098972
2        67230160                 ..................A..........A.T.-.TA.T..G....  67230204
2        67723101                 ..T...........A...A..T.......A.T.-....T......-  67723144
2        69570616                  ................AA..........A.C..-G..G.T..A..  69570573
2        91290500                   ...C........A..AA...G......A.C..G-..T.T.....  91290542
2        91978272                  .................A..........A.C..-G.CT..G....  91978315
2        94128008                 ....C.............A.......--.T.A.C.G..T..G....  94128051
2        110061613                .........TCC.A....A......A...A.C.-....T.......  110061569
2        118175726                 ..C..............A........T.A.T..-...T..G....  118175769
2        142977473                ..G..............CA..T.....A.A.C.-.G.....G....  142977517
2        149769836                 .................A....A.....A....-G..T..G..G.  149769793
2        152552470                ............G.....A..T....A..A.C.-....G..G...T  152552426
2        163471811                    ......G...C...A.........TG...T..T--.GG....  163471772
2        164282966                 ................AA...A..A...A.C..-...T......T  164282923
2        166087403                .................AA..........A...-CG..T..G.A..  166087447
2        170551384                 .................A.C........A.C..-.T.T......G  170551341
2        171490913                 ...C...........A.A..G.......A.C..-G.........T  171490956
2        190890913                 .......T-...A...AA.....T....G..-----.T.......  190890875
2        200770333                .................AA.......--...A.TG...T..G....  200770376
2        201117922                ................T.A..........A.C.-.G..T..G.C.T  201117878
2        207393233                  ................A....A.....A.C...--....CG...  207393274
2        213500754                ..............A.A.A.......AT.A.C.-.G..TG.G....  213500710
2        215342826                         ..A....A............G.C..G.T.....-...  215342861
2        225485487                  .......T...CA...A.......AT.A.T...-..G..G.T..  225485529
2        228538124                 ..............G..A.......TT.A.C..-G..T..G....  228538081
2        234133954                ..............A...A.......A..A.T.-.G..T..G...G  234133910
2        237374557                ..................A..........A.C.-.G..T..G...T  237374513
2        245383885                 ................TA.......A..A.T..-G..TT.G....  245383842
2        253393810              ....-...........A...A..T.A.....A.CT..T---.......  253393767
2        258580406                   ......T.......AA.G....AT..A.C.-.G.CT..G....  258580365
2        263204178                 .............T...A..........A.C..-..AT..G...T  263204135
2        278536446                .................AA..T......GA.C.-....T..G....  278536490
2        278538988                 ...............A.A...A......A.C..-G..T..G....  278538945
2        290912223                ..A...............A...C....G.A.T.-.GA.T..G....  290912267
2        293806859                 ...............A.A..........A.T..-G.AG.GG..T.  293806902
2        299212510                  .........T..T...A..TG......A.C..T-..T..G....  299212552
2        300226279                 ...........T...A.C..........A.T..--.GTGGG..T.  300226321
2        315633746                .....G............A......A...A.C.-.GA.T..G....  315633790
2        318214212                 ................AA..........A.C..-T..T..G...T  318214255
2        321044061                 ...............A.A..TG......A.T..-...T..G....  321044104
2        336348895                ..................A...G......A.C.-.G..T..G....  336348939
2        337535698                .................AA....A...T.A...-.GA.TC......  337535742
2        342528244                ..................A....A.....A.C.-.G..T..G....  342528288
2        349114301                ...G............A.A..T.......A.T.-.G.CT..G....  349114345
2        357923619                 ...............AAA..........A.C..-G..T..G....  357923576
2        359823755                ...........T......A..........A...-.GA.T..G..G.  359823799
2        372881303                ..T.........G.....A......AAT.A.C.-...CT..G....  372881259
2        376821191                  .......A.....G..A..A.....T.A.C..G-..T..G....  376821233
2        388823140                                       ..A...A...-....T..T....  388823161
2        392718733                ...C..............A..........A.C.-.GA.T......T  392718689
2        393331073                ..............A...T....C.....A.C.-CT..T..G.C..  393331117
2        394214926                ..T...............A..........A.C.-T...-T.G...T  394214883
2        394410910                ................A.A....A.....A.C.-.GT.T..G....  394410866
2        397331554        ...C....-.............A..AA..........A.C..-G..T..G....  397331605
2        404671594                    .....T..G.....AC.........A.....GT.T..G....  404671638
                                                                 \              
                                                                 |              
                                                               ATG
2        408556455                 ...............T.A..........G.C..-G..T..G....  408556498
2        409604283                 .............A...A..G.A...G...C..-..CT..G.A..  409604326
2        410589810                 ..............GAAA........A.A.C..-G..T..G...T  410589853
2        428186142        ...C....-.................A......A.T.A.C..-G..T..G....  428186091
2        434017482                ...............GA.A...A......A.C.-.G..T..G....  434017438
2        434602092                .................AA........G.A.C.-.G..T..C.A..  434602048
2        435573068                ..................A.G......T.A.C.-.GA.T..G....  435573024
2        436067070                   ...............A...CA...T.A.T..G.-.T..G....  436067111
2        444400206                 .............A...A..........A.C..-G..T..G....  444400163
2        450986667                   ...............A......--A....-...AA...G....  450986706
2        451416710                 ........T....A.A.A..T.......ACT..--.....G...G  451416752
2        455711070                 .................A..........A.C..-G..G..G....  455711113
2        472626534          .....T.C...........G..TAA........--..A...........A..  472626484
                                                                        \       
                                                                        |       
                                                                        A
2        486446952               .....C...G.................T.TT..-.....T.....-.  486446997
                                                                       \        
                                                                       |        
                                                                       C
2        490092050        ......G.-...GA..G......G..A............C..-...T..G.A..  490092101
2        493752225                 ...............A.A..........A.C..-G..T......T  493752268
2        496363907                 ...............T.A...C...A.C.....-...T....AG.  496363864
2        496402229                 .................A..T.......A.C..-G..T..G....  496402186
2        501290345                  ......G..AT....AA............C....T.T..G....  501290396
                                                                     \          
                                                                     |          
                                                              GAAAGGTT
2        504885682                .........T........A..TGA.A...A.C.-.G..T.......  504885726
2        529120303                 ...............A.A.....T....A.C..-..CT..C....  529120260
2        537325451                ................A.A......T.T.A.C.-.G..T..G....  537325495
2        548280868                  .......G.....G..AC.........A.C..G-..T..G....  548280826
2        550942133                 ..............G..A........T.A.C..-G..T..G....  550942090
2        551280700                ..A..C............A....A.....A.C.-.GA.G..G....  551280656
2        555691328                  ............A...A..T..GAA..A.C..G-..G..G....  555691286
2        559119407                ...........A....A.A..........A.C.-C...G..G....  559119451
2        561074957                 .................A..........A.C..-G..G..G....  561075000
2        563454203                 .............T...A..........A.C..-...G......   563454161
2        566896246             ....A................A..T....--T.T..C.G..T..T....  566896200
2        570595864               .........TT.......AT.......AT...T.-............  570595910
                                                               \                
                                                               |                
                                                               A
2        579658251                 ................AA..T.......A.C..-...G......T  579658294
2        586023547    ......A-..A.....C......AT.A..CA.......A..G.....G--...G....  586023492
                                     \                                          
                                     |                                          
                                     C
2        599638654                  .............G..A..A.......A.C...--.T..G....  599638613
2        599999990                  ......G.T....G..A..........GGC...-..T.C.....  600000032
2        421229047     ..T......A.-................AA..........A.C.-............  421228993
2        585458855                 .................A..........A.C.-.G..........  585458898
2        64395441                   ................A....T.....A.C..-...T.......  64395399
2        200199800                ..................A..........-----G...T.......  200199840
2        305942804                 ........T........A..........A.C.-....G.......  305942847
2        368363885                ..................A..........-----G...T.......  368363845
2        63004627                  .................A..........T.C.-T..CT.......  63004584
2        276834038                 .................A..........A.T.-.G..T..G....  276833995
2        362184064                   .........G.....A..........G.....--.T..G....  362184024
2        574827268                  ................A..........A....--..T..G....  574827309
2        17366839              ..............TT..............T.-..-C....G..G....  17366885
2        41939810                    ..A.....A......A...........C.....T.........  41939767
                                                                     \          
                                                                     |          
                                                                     G
2        120649438                  ................A..........A.T..-..GC.......  120649480
2        164405135                   ...............A..........A.T..-G..T..G....  164405176
2        228091651                ..................A..........A..---T..T.......  228091693
2        228744020                ........-.........A..T.....T.-----....C.......  228743981
2        523851324                  ................A..........A.C.-..A.T.......  523851366
2        549044785                ...........A.....C-..........A.T..G-..T.TG....  549044742
2        572108627                   ........T......A..........A.T...-..G..G....  572108586
2        16176022                 ..................A..........-----....T..G....  16176062
2        151563850                ................A.A..........-----G...T..G....  151563810
2        164528593                 .................A.....G....A.T.-.G..T.......  164528550
2        189407041                 ..G.............A...........A.C.-....T.......  189406998
2        233041018                 .................A.......A..A.T.-.G..T.......  233041061
2        293062599                ..................A..........-----G...T.......  293062639
2        302023860                    ..............A........A.A.C....-.T..G....  302023900
2        319752535               ...A...........A...A.........T.T-...G..G.......  319752490
2        346396968                 .................A..........G.C.-..C.TG.G....  346396925
2        441100166                 ................TA............T.-.G..T..G....  441100209
2        497700410             ....-.........AT.A...A........T......--..T.......  497700455
2        542214254                ..................A..........-----G......G....  542214214
2        574097250                 .................A...A......A.C.-.GA.T.......  574097207
2        583271107                 ............................A.C.-.G.....G....  583271064
2        116372765             ...T.................A..........-.C.C....T..G....  116372718
2        196928103      ......G...-..........A......A......A...A.C.-TG..T..G...T  196928156
2        250426348                ................A..........--.T.......T..G...T  250426305
2        272176721                 .................A..........A..---T..T.C....G  272176762
2        277091910                  ................A..A.......A.C..-G..T....T..  277091952
2        291042784                    ............A.A..........A.C.-.G.....G....  291042744
2        296701217         ....C.T....C.............A........A.A.C...-..T.C.....  296701269
                                     \                                          
                                     |                                          
                                     T
2        304717528                  .......T........A...A........C.-.......G....  304717570
2        312525706                 .................A......A...A.C.-.G..T..G....  312525749
2        318881519                ............T.....-..........A.C.-.G..T.......  318881476
2        359538593         ....C....................A.........C...G...T....G....  359538647
                                     \                               \          
                                     |                               |          
                                     C                               T
2        408416308                  ................A..........A.C.-....T.......  408416350
2        412690073                    ..........A...A..........A.C.-.G..T..G....  412690033
2        462875432                ..................-..T.......A.C.-.G..T..G....  462875389
2        494424513                    ..............A............C....-.T..G....  494424553
2        562706921                  ................A..........A.T..-G.....G.C..  562706879
2        565432527                .........T........A............---C.A.T..G....  565432569
2        79392294                    .........G................A.T.-.G..TG......  79392253
2        83185714                  .................A.......C..A.T.-.T..T..G....  83185671
2        120797664                .......C..........-......A...A.C..G-..T..G....  120797621
2        186999566                   ..............AA........A.A.C...-..T..G....  186999607
2        274492757                .................AA........T.-----G...T..G....  274492797
2        340731316                ............G.....-..........-----....T..G....  340731277
2        401121073                ..................-....A.....A.CC.G-..T..G....  401121116
2        403850784                   ......A........A..........A.C..G-..T..G...T  403850743
2        431511686                 ........T........A..........A.T.-............  431511729
2        434895467      ......TC....................A..........A.T.-..T.T..G....  434895410
                                   \                                            
                                   |                                            
                                 AGA
2        436779815                  ................A..........A.C..-G..T.......  436779773
2        440955680               ..C................A......A...-..T.T...T..G....  440955726
                                                                    \           
                                                                    |           
                                                                    T
2        452040190                 .................A..........A.T.-....G..G....  452040233
2        467820944        ......G.T.-........T.....AA......A...G....G-..T.......  467820893
2        475850883                   ......GG............A.....A.C...-..T..G....  475850924
2        539510421             ....A.C..............A............T..--.....G....  539510468
                                                               \                
                                                               |                
                                                               G
2        555261831                   ...............A..........A.C.-.G..G..G....  555261790
2        569826865                .................AA..........-----G......G....  569826905
2        577338851                ...............G..A..........-----G....C.G..T.  577338811
2        578139479                ..................A..........A..-C..A.T.G.....  578139435
2        584855283                ..................A..........-----G...T.GG....  584855243
2        591311338                ..................A..........GGC..-..CT..G....  591311293
                                          \                                     
                                          |                                     
                                          T
2        14981618                  .................A..........A.T.-C...G..G....  14981575
2        17190590                  .................A..........A.C.-.CA.T..G...T  17190633
2        17853546   .T......A..-...--........AT.....A..........A.C..G-..T..G....  17853601
2        20780053              ....-................A.......T..T....-GT.T..G....  20780007
2        33341271                  ............A....A..........A.C.-....T..G...T  33341315
                                                                               \
                                                                               |
                                                                               T
2        46735009                  ........G.C......A..........G.C.-....T.......  46734966
2        67371049                  ..........A......A..T.........C.-.G..TT......  67371092
2        77960571                  ...............ATA..........A.C.-.G..T...G...  77960528
2        79914706                  ..........T......A..........A.C.-..T.T..G....  79914749
2        96816312         ......G.T.-.....G.........A..........A.C..G-..T..G...T  96816363
2        147890224                 ..T........C.....A..........A.TC-.G..........  147890267
2        187405642        ...C..G..-................A.......A..A.C..-G.CT..G....  187405693
2        200071560                  ................A..........A.C..-G..T.......  200071518
2        202213088             ..G............G...-......A.....A...-....T.....G.  202213042
2        203679619                 ......C..........A..........G.C.-.G..T..G..T.  203679662
2        221195191                 .............C...A......T...A.T.-.G..T..G....  221195234
2        228137028                 ..........A.....AA..........A.C.-.G..T..G....  228136985
2        253969756                 ...............A.A..........A.T.-.G..T..G....  253969799
2        291501492                 .....G...........A..........-----....T..T....  291501453
2        358311072                  ................A..........A.A..-G..T.GG...G  358311030
2        384540157                ...........A.................A...-..C.T..G....  384540112
                                               \                                
                                               |                                
                                               A
2        393002793          ....AG.......G-.....A...A..........A...-.G..T..G....  393002842
2        404301120                 .............T...AG.....A...A.T.-.G..G..G....  404301163
2        412792289                 .................A........T.A.C.-.G..T.......  412792332
2        431854316        ......G.-........T.....T..A..........A.C.-.G.AT..G....  431854265
2        432922395                   ......T...................A.C.-.G..T.......  432922353
                                                       \                        
                                                       |                        
                                                       A
2        438742224                  ..............A.A...................G.CT....  438742177
                                                              \     \           
                                                              |     |           
                                                             AA    TA
2        449951885        ........-.................A..TC.......CC.-.G..T..G....  449951936
2        462445925                 .............A...A..G.....T.T.C.-.G..T.......  462445968
2        486546244                 .................A..........A.C.-.GA.T..G....  486546201
2        488695645                 ................AA..........A.T.-.G..T..G....  488695688
2        501802932                  ................A..........A.C..--..T..G....  501802973
2        503660065                 ................AA..........A...-.G..T.......  503660022
2        503843580                 .............A...A..........A.C.-.GA....G....  503843623
2        514165104                 .................A..........A.T.-.G.CT..G....  514165147
2        546619751                 ..........A......A..........G.C.-.G..T..G....  546619794
2        550730702                 ......C........A.A.G........G.T.-....T..G...T  550730659
2        555013571                ..............A...A..........-.AC.GG..T.......  555013527
2        556052622                ........-.........A........T.A.C....T...G-....  556052579
2        557184109                ..................A.............---...T...CT..  557184151
2        559171923                 ...............A.A..T.......A.C.-.G..T..G....  559171966
2        560123175                 .................A..........G.C.-.G..G..G....  560123218
2        562954371                 .................A..........G.C.-.G..G..G....  562954328
2        565802614                ..T............G..A...A...A.....---...G.......  565802572
2        569467186                 .......C.........A..........A.C.-.G..T..GCC.T  569467143
2        582807171                 .................A............C.-.GA.T..G....  582807128
2        583141911                ..T...............A.......A.........T....G....  583141863
                                                               \    \           
                                                               |    |           
                                                              AG    T
2        585063418                   ...........C...A..........A.C...--.C.......  585063377
                                                                               \
                                                                               |
                                                                               C
2        587577534                    ..........A...A..........AGC....-.G..G....  587577574
2        587626418          ......-........T........A............T.-....G..C....  587626467
2        10341074                   ..A.......C.....A.........T.....--.C...G.AT.  10341115
2        37542803                   ...............CA.CT...........-...GT..C..T.  37542845
2        83916897                 ................-............A.C.-TG..T.......  83916854
2        115609353                    .......A......A.......T....TG...-.G..G....  115609313
2        167114729                     .............A..T.......A.C..C.C-........  167114768
2        185795488                   ....A..........A...AA.....A.....--.T.......  185795528
2        196881739                 .............AT..A..........-...AGG..T..G....  196881782
2        197089420                 .................A............C.-....T....T..  197089467
                                                                            \   
                                                                            |   
                                                                         GTTT
2        200288973                   ........A..A...A...........T.....T.........  200289016
                                                                     \          
                                                                     |          
                                                                     G
2        205416004                  ................A..........A.C..-...T..G.A..  205415962
2        252216126                  ...............AA..........A.C..-G..T.......  252216168
2        285335936                  ..............A.A..........A.C..-G.CT.......  285335894
2        319679821                   ......T........A..........A.CG..--.T.......  319679781
2        327974582                    .............AA..........A.C..G.-.CT.G....  327974542
2        331531772                   ......T.A......A..........A.T...--.T.GG....  331531732
2        381668527                ..G...............-....A.....A.C.-.G..T.......  381668570
2        391011664                  ................A..........A.C..-G..T.......  391011622
2        450226516                .............AT.A.A............-...G...T....C.  450226472
2        476684241                ..............A...A..........A....T.A.T.......  476684195
                                                                  \             
                                                                  |             
                                                                  A
2        494001440             .....T.........T.....A..........-..CTG...G..G....  494001488
                                                                              \ 
                                                                              | 
                                                                              G
2        501986318                 .................AG.........A.C.-.G..T..G....  501986275
2        538719945                   ........A......A..........A.A..G-..T..G....  538719986
2        547010097                  ...............AA..........GGC..-G..T..G...A  547010055
2        551010820                  ................A..........A.C..-..AT..G...T  551010778
2        574685137                   ...........T...A............T..-G..T..G....  574685178
2        599593394                 .......C..AT.....A....A.....A.T.----.T.......  599593434
2        15905136                  ......G.T........A............C.-.G..T..G....  15905093
2        20698292                   ............A...A..........A.C..-...T..G....  20698250
2        40538993                     ..............A.......A.C.......-.T.......  40539033
2        64393025                   .......T........A..........A.C..--....G-....  64393065
2        79325664                  ...A.............A....A.....A.C.-.GA.T.....G.  79325621
2        122879217                 ..........T..A....G...A.....A.T.-....TG....T.  122879174
2        148632430                 .................A...A......A.T.-....T.TG.T..  148632387
2        156764418                 .................A..........A.C.-.G..T......T  156764461
2        163548531                   ...........A...A..........A.C.-.T..T..G....  163548490
2        165939210                ..................A....A.....-----....T..G....  165939170
2        167010354                 ...............A.A..........A.T.-....C.TG....  167010311
2        186744973                ...........A.....AA..........-----G...T......A  186745013
2        202977103                    .......A......A..........A.---....T..G....  202977065
2        206900326                 ........T........A..........A.C.-....TC......  206900369
2        214396295                  ......G........AA..........A.C.--...TT....CT  214396336
2        218914624                ......C....A.A....A..........-----............  218914584
2        252242083                 .............A...A..T.......A.T.-....T..G....  252242040
2        272604965                 ....C............A.........TA.T.-.G..T.TG....  272605008
2        273342666                 .............A...A..T.......A.C.-.G..T.......  273342709
2        282263056          ......-..........A..A...A..........A.T.-.G..C..G....  282263007
2        287163481                   ...G...........A....A.....A.C.-.G..T..G....  287163522
2        293428153                .....C............A..........-----G...T..G....  293428113
2        297608650                   ........C......A..........A.C.-.G..T..G....  297608609
2        298167608          ....-...................AT.........G....-G..T..G.A.T  298167658
                                          \                                     
                                          |                                     
                                          T
2        304054815                   ......T........A..........A.C..G-..T.......  304054774
2        305882932                   ...............A..........A...-.G..T..G....  305882891
2        311916430                 ...............A.A..........A.T.-.G..T.......  311916387
2        324782397                 ........T....C...A...G......A.T.-.G..T.......  324782354
2        362267229                 .................A...C......A.C.-.G.GG..G....  362267272
2        364030574                ..................A..........-----G...T..G....  364030534
2        366116952                 ................AA..........A.C.-TG..G..G....  366116995
2        378912560                    ..............A.C........A.C....-.G..G....  378912520
2        393413256                 .................A..........A.C.-....T..G..G.  393413213
2        397489276                ..A...............A..........-----....T..G....  397489316
2        402962956                 .................A..T.......A.T.-.G..T..G....  402962999
2        431523152                 .................A..........A.T.-.G..T..G...G  431523195
2        432910961                ....C.............A......A...-----............  432910921
2        433571627                ................-............G.---T...T..G....  433571586
2        435275740                 ...........C.....A.......T..A...-.GT.T..G.T..  435275697
2        444265355                  ..............A.A........T......--T.T.......  444265396
2        448643500                 ....A..........A.A........T.A.C.-....T..G....  448643457
2        454087431                   .........T....AA..........G.C.T.--.T.......  454087391
2        470092799                 .................A..........A.C.-..A.TT....G.  470092756
2        470909838                ...........T.G....A.............---...T..G....  470909880
2        503936800                 .............C...A........--..A.C....T..G..C.  503936842
2        522626509                 .................A..........A.C.-..A.T..G....  522626552
2        530334758                 ...........T.A...-..........A.C..G-..TTT...G.  530334800
2        535656787                 .................T..........A.C.-.GA.T..G.T..  535656744
2        538563594                .......G..........A.......AA.A.A....T....-....  538563639
                                                                  \             
                                                                  |             
                                                                  T
2        559432904                   ..C........A.A.A..........A.C...-...G.G....  559432863
2        565552505        .....T..........-....A...AA.......A..A.C....T...G-....  565552452
                                  \                                             
                                  |                                             
                                 AG
2        576006637                ..................A..........A..---...G..G..G.  576006595
2        579309641                    ..............A..........A.T..G.-.G..G....  579309601
2        579483934                 .................A........A.G.C.-TG..T..G....  579483891
2        580361858                   ...........A.A.A..........A.C..G-..G..G....  580361899
2        581601690                   ......T........A........T.AGC...-..T.......  581601731
2        591242592                ....A.............A..........-----G...T..G....  591242552
2        599076783                 ..........T.G....A..T...T...A.C.-....T..G....  599076826
2        39551031                   ............A...A..........A.C..-G..T..G....  39550989
2        43181968                     ..............A........G.A.C..G.-.G..G...T  43182008
2        45581592                     ..............A..T.....T...C.-.T..T......G  45581552
2        64325585                   .......T.A......A......T.G.A...-......TG....  64325629
                                                            \                   
                                                            |                   
                                                           AT
2        74901458                     ..............A..........A.C..C.-.T..G....  74901418
2        81996724                   .......................A.A.ATC..-G..T..G....  81996682
2        101641219                  ......G........A...........A.T..-G..T..T....  101641261
2        105538019                   .............-.C....C.....A.T..-G..T.......  105538059
2        121261858                    ..............A........T.A.C.-.GT.T..C....  121261818
2        138966916                   ......T.T......A....A.....A.C...--....G....  138966876
2        140886509                 .................A......A...A...-.GA.T.......  140886552
2        147307737                 .................A...A......A...-.T..T..G....  147307780
2        159809039                  ............A...A......A...A.T..-...T..T....  159809081
2        165405669                .............................-----G...T.......  165405628
                                                     \                          
                                                     |                          
                                                     A
2        168675062        .....CAG........-..T......A..T.......G.C.-.G..T..G....  168675011
2        171380535             ..T....C....T........A.......A.C......C--...GG...  171380583
                                                               \                
                                                               |                
                                                              TC
2        194538681                  ................A.......A..A.C..-G.....G....  194538639
2        196215205                 .................A......A...A.T.-.G..T..G....  196215248
2        220439183                  ............A...A.......A..A.C..-G..T.......  220439141
2        227966695                 ..............G..A..........A.C..C.T...G-....  227966739
                                           \                                    
                                           |                                    
                                           A
2        229893193                  .....A.........A-..........A.C.-.G..T.......  229893152
2        238928561                .....G..........-..........T.A.C.-....TT.G....  238928604
2        250287277                  ....C...........A..T.......A.C..-GT.T.......  250287319
2        250744802                 .................A..........---.AC......G....  250744761
2        269863804                ..T...............-.G........A.C..--..T..GG...  269863762
2        277978610                  ................A..........A.A..-GT.T..G....  277978567
                                                            \                   
                                                            |                   
                                                            A
2        285299463                ...........C.....AA..........A..---...T..G....  285299421
2        295397307                  ............A...A..T.......A.C..-...T.......  295397265
2        297168320                  ...........G..A.A........T.A.C..-G..T..G....  297168278
2        302072884                 ........T........A..........A.C.-....T..G....  302072927
2        302238604                  ................A....A....G..C..-G..T..G....  302238646
2        310123458        ...C..G..-...............AA..T.......A.C..-GT.T....A..  310123407
2        310990259                  .......T........-.......A..A.C.-.G..T..G....  310990300
2        359514455                  ................A..........A.C..-GT.T......T  359514413
2        361345033                .........T........-..........G.C.-.G..T.......  361344990
2        378587362                 ...........G.....A..........-----....T.......  378587323
2        395345523                   ...............A.......A.C.....-...T..G.A.T  395345482
2        396342950                 ............GA...A...........-CT.G...T.......  396342993
2        410732096                 .................A..........A.C.-....T..GAT..  410732053
2        419455404                ................-........A...A.C.-..A.T..G.C..  419455447
2        434829243                    ..............A........T.A.C.-....T..G....  434829203
2        450114549                   ...............A......A..-..-.....GT...G...  450114509
2        453058925                 ...............A.A..........A.C.-.G..T.......  453058882
2        457960798                   ...............A............---TG..T..G....  457960759
2        483343992                  .........A......A.......C..A...-.G..T..G...T  483344034
2        486418261                    ..............A..........G.C..G.-CCG......  486418301
2        490552029                ......A-..........A........T.A.C.-.G..T..G....  490552072
2        497277004                   .............A.AC..................T.......  497277048
                                                                     \ \        
                                                                     | |        
                                                                     G T
2        509111160                 .................A..........A.C.-CT.CT..T.C..  509111117
2        559444921                 .................A..........A.C.-TT..G.......  559444878
2        566520947                ............C.C...A.........TT.---.G..T..G....  566520989
2        571728787                  ............A...A..........G.T.-.G.G...G.A..  571728745
2        576310327                    ..........A...CG.........G.C.-.G.....G.A..  576310367
2        585389802                  ................A..........A.C..-G..T.G.....  585389760
2        587839844                  ..C.............A..........A.C..--..T..G....  587839885
2        588113471                    ...G..........A..........G.C..C.-.G..G....  588113431
2        609564266                  ................T..........A.C..-..C...G....  609564224
2        10130092                   ................A.......T..A.C..-G..G.TG....  10130050
2        13073055                   ............A...A..TA......A.C..-G..T..G....  13073097
2        19576168                    ..........CA...A..........A.C..G-..T..G....  19576209
2        39450103                   ..............A.A..........A.C..----...G....  39450142
2        41591182                    ......T..C.....A..........A.C..G-..T..G....  41591141
2        43978185                 ..................A..........A..-.GG..T..G.T..  43978229
2        48798461                  .................A.......A..A.T.-..A.TC.G..T.  48798418
2        50034580                 .................TA..........-----G...T..G....  50034620
2        60353318                 ...............G..T..........-----..A.T..G....  60353278
2        83328286                    ........A......A......A...A.C.-....C......T  83328327
2        86702581         .....CAG................-....T.......A.C..-...T..G....  86702632
2        122131124                   ...............A....A...T.A.T.-.G..T.T.....  122131083
2        162194911                   ......T......A.A..T.A.....A.T..G-..T.......  162194952
2        162996888                 .................A............C.-TG..G..G....  162996845
2        166417835                 .............A...A..........A.T.-.GA.T..G....  166417878
2        166899483                ..................A......A...-----G...T..G...T  166899443
2        168040224                .........T.......TA..........G..-----.T.......  168040184
2        197382860                   ......G........A..........A.T..G-..T..G....  197382901
2        197650015                ..............A...A........T.-----G...T..G....  197650055
2        223280406                ..............A...A.....GT.TT...-.............  223280451
                                                                         \      
                                                                         |      
                                                                         T
2        235774795                ........T..T.....AA..........-----....C..G....  235774755
2        284835401                   ...............AG.......T.A.C.-....T......T  284835360
2        330492869                  ................A......A...A.C..-G..T..G....  330492827
2        339057958                 ...............A.-......A.A.A.C.-....T..G....  339057916
2        378874843                ..................A........T.A..---...T..G....  378874885
2        394414581                   .....G...G.C...A..........A.....-..T..G.A..  394414540
2        396024637                 ............G....A..........A.C.-.G.CT.......  396024594
2        417660036                 .................A......A...A.C.-C...T..G.A..  417659993
2        438779793               ....C..............A..T..G......-......TG.G....  438779839
                                                                       \        
                                                                       |        
                                                                       A
2        440597477                   .......G.......A..........A.CC-.G..T..G....  440597518
2        468289941                 ...........G.....A..........A.C.-.GA.T..G....  468289984
2        477654004                ................AAA.........-..C.-.G..T..G....  477654048
                                                       \                        
                                                       |                        
                                                       A
2        493754790                 .................A..........-..CAGG.CT..G....  493754747
2        497294044                  ................A..........-----G...T..G...T  497294006
2        522860304                 ...........T...A.A..........A.T.-T...T..G....  522860261
2        527475740                   ..C............A..A.....TCA.C..G-..C.......  527475781
2        536437401             ...T.............T..TA...............--..T..G....  536437448
                                                               \                
                                                               |                
                                                               G
2        543394936          ..T....C...A............A.......--..GA.C....T..G....  543394887
2        546314145              ...C......T.........A..........A.T...G.G.G--....  546314192
                                                                \               
                                                                |               
                                                               CT
2        546333088                   ....G..........A.......A..A.C..G-..C..G....  546333129
2        553955952            .....-.............G..A..........A.C..-T..T..G....  553955905
2        561185483                 .................A...A......T.C.-.G..T.......  561185440
2        565706893                    ..............A.......AA.T.---.G..T.......  565706931
2        566338377                  ............A...A..........A.C..-G.....G....  566338335
2        570221683                   ...............-..T...A...G.C.-.G.....G....  570221643
2        573021860                 .................A..............-C...........  573021908
                                                                           \    
                                                                           |    
                                                                       GGCAG
2        574460822                  .........T...G.............A.C..-G..T..G...T  574460864
2        575119274                ..............A..A-.......A..-----....T.......  575119313
2        580787223                 .................A......T...A.C.-.GA.T..G....  580787180
2        581612942        ..C...GG..T...............A...--.....G.C.A..T...G-..GT  581612992
2        583406069                ..............A...A.......A..-----T..CT.......  583406109
2        598443300                   .............AAA..........A.C..G-..G.CG....  598443259
2        599858018             ....C.........AC.....A..........-..TT....T..G....  599858066
                                                                       \        
                                                                       |        
                                                                       G
2        2803763                   .................A..........A.T.-.G..T..G.A..  2803720
2        19254026                  .................A..........-----....TG.C....  19253987
2        27665908                 .................TA..T...........A..T....T.A..  27665954
                                                                  \             
                                                                  |             
                                                                  A
2        37959293                  .........GT..A..AA..........-----....T.......  37959254
2        53860348                   ......T.........A.C.....A..A.T..--..T..G....  53860389
2        60135040                 ..............A.A.A...A.........---G..T......T  60134998
2        64764446                  ...........G....CA..........A.C.-.GA....G..T.  64764403
2        87090658                  .......G.G.......A.......A..-----....T..G....  87090697
2        151064805                 ...............A.A..........A...-.GA.T......T  151064762
2        161434254                  ................A..........A....-...TG.G..G.  161434296
2        163772199                 .................A..T.......A.T.-.G.AT..G....  163772242
2        167145897                  ................A....T.A.T.A....--..T..G....  167145938
2        167527958                    ..............A..........A.C.-.G..G..G....  167527998
2        197404073             ....C................A...--..A..TG...TG.........T  197404119
2        200941102                    ..............A..........A.C..C.-....G....  200941142
2        202062137                 .............-.T...G....A.T.A.C...-..T..G....  202062095
2        226104741                ...........A......A..T......TGG.......T....T.T  226104787
                                                                  \             
                                                                  |             
                                                                  A
2        239448203                    ..............A..........A.T.T..-.T..G....  239448243
2        268618536                 .................A..A.......A.C.-.G..----.A.G  268618497
2        269941862                 .................A.......AT.A.C.-.G..T.......  269941819
2        277457020                    ..............A...CAT....A....G.-.T..G....  277456980
2        287023561                 ........A........A....A.....-----....T.GG....  287023600
2        287267582                      .....A....A.A..T.......A.T.-.G..G..T....  287267544
2        296771553             ...T.G..C.........G..A..G......T--......G.......A  296771505
                                                                          \     
                                                                          |     
                                                                         TA
2        303023764                    .....T........A...CA..TT-......G..T......T  303023724
2        320372319                 ......G..........A....A.....ATC.-.G..T..G....  320372276
2        335460845                 ................AA..........A.C.-.G..T..G....  335460888
2        351542856                  ...............AA........A.A.A..--..T..G....  351542897
2        366293880                 .................A......A..TA.C.-.G..T..G...G  366293837
2        388743250                ..............A.A.A..........---.AC...T.CG..G.  388743208
2        395608204                 .................A..........A.C.-....T....A..  395608247
2        406722610        .....CAG...........A....A.A.....--...A.A.TC-..T.......  406722660
2        409452339                 ........T..T.....A....A.A...A.C.-....T...-...  409452297
2        415767027                 .................A..T.......A.C.-...AT..G....  415766984
2        425008550                 ...............A.A........T.A.C.-.G..T.C.....  425008593
2        436358377                   ....G..........A..........A.C..G-..G.......  436358418
2        436899142                   ..........................-----..C.GGTT....  436899105
2        438729716                  ...........A...AA..........A.C..-...T..G....  438729758
2        447626334                 .................A..........A.T.-..A.T..G.A..  447626377
2        485620315                 .................A.......A..A.C.-....T..GG...  485620358
2        486540917                    ..............A..........A.C.-.GT.T.......  486540957
2        486979630        .....CAG.......A...A..A...-..T.......A.C.-...CT..G....  486979681
2        493755762                   ...............A......A...-.T..-G..T.......  493755722
2        496970336                 .................A..........G.C.-.G..G..G....  496970379
2        500271845                 .............C...A..........G.C.-....T..G....  500271802
2        500560367                  .......G........A..........A.C..G-..T.TG....  500560410
                                            \                                   
                                            |                                   
                                            T
2        504708223                 ...C.............A..G.......A.C.-.GT.T..G....  504708266
2        506434738                   ......A.T......A.......A..A.C...-..T..GG...  506434697
2        511840595                    ..............A......A.--.G....G..T......T  511840634
2        530415170                 ...........T.A...-..........A.C..G-..TTT...G.  530415212
2        538447928                 ...........G...A.A..........A.C.-..A.T..G....  538447885
2        541734943                 .............A...AT.T...A...G.T.-.G..T......T  541734900
2        542959524                 .................A..........A.C.-TG..T..G....  542959481
2        547406833                  .......T.C................T.....--T.CTGG...T  547406792
2        547645290                    ..............A........AC.......-.G......T  547645330
2        547702465                    ..............A........AC.......-.G......T  547702505
2        551321252                  ................A....A.....A.C..-G..--TG....  551321212
2        553376411                ................A.A..........A..----.....G....  553376452
2        556350000                ..................A..T.......---.A...GTG.G..T.  556350042
2        561920151                    ..........A...A...............-...CG.....T  561920192
                                                                \               
                                                                |               
                                                                G
2        566382697                 .................A..........-..CC...CG.......  566382653
                                                                     \          
                                                                     |          
                                                                     G
2        566554929                    ..............A..........A.CT.G.-.G..G....  566554889
2        569057051                  .......A..G....AA............A....T.T...C...  569057007
                                                                    \           
                                                                    |           
                                                                    A
2        572875556                  ............C...A..........A.C..-G..G..G....  572875514
2        574911072                  ................A........A...C..-G..G..G.C..  574911114
2        575893720                 ...G.............A.......A......-TG.CT.......  575893763
2        577684209                 .................A........T.A.C.-.GAC...G....  577684252
2        578111511                  ...C...........AA..........A.T..TT.GT......T  578111467
                                                                    \           
                                                                    |           
                                                                    T
2        579248964                 ...............A.A..........A.T.-.TA.T.......  579249007
2        579388612                 .................A...--.....A.A..-G..G...A...  579388653
2        580407367        .....CAG..................A.....------......-.G..G...T  580407321
2        580456041                  ................A...CA.....G....-...C..TG..T  580455999
2        582240356                  ........G.......A...C............G..TC.G....  582240312
                                                                    \           
                                                                    |           
                                                                    C
2        590967077                 ...........G.....A..........A.T.-.G.CT..G....  590967120
2        10830445            ....T.C................A...A....--............       10830402
2        13625793                  .......-........TA........T.A.TT...A....-...T  13625751
2        14142133                    ...............A.........TG.C..-G..T..G...T  14142092
2        15139941                  ............G....A..........A.C.-.GA.T..G....  15139984
2        34096799              ....C...........................                   34096768
2        39122088                   ............A...A..........A.C..-G..T..G....  39122130
2        43639542                   ................A...G......A.C..-GC.T.......  43639584
2        52709667              .....................A..........                   52709698
2        60382292                   .....C...A....T.A..T....AA......---.T..G....  60382252
2        75591035                 ...........A......A.........------..AC..GG....  75591074
2        82747827                    ...A..T..T.....A..T....AT.A.C...-..C...C...  82747868
2        98638773                  ...............A.A..........A.T.-T...-..G....  98638731
2        121502527            ....T.............AGA.A.........---------.T.......  121502567
2        143746488        .....CAG.........T........A...C-...-...---..A.T.......  143746536
2        144790872              .............A.....AA....--------....G..T.......  144790833
2        147881272                ..T...............A........--T.A.TG...T..GG.T.  147881229
2        148431167                    ..............A..........---.AT...T.......  148431129
2        172562356                 .................A..........T.C.A....T..G....  172562405
                                                                   \            
                                                                   |            
                                                               ATAAC
2        176419729                 ............A....A...--.A...A.C.-....T..G....  176419770
2        193627011                    ..............A..T.......-----.......G....  193627047
2        200119148                  ................A..........A.T..-G..C..G....  200119106
2        204645430                  ............A.A.A..........A.C..-...T..G....  204645388
2        219420986                      ............AG.........A.C..G.T.--..G...  219420949
2        227949779                  ................A........T.G.T..----...T....  227949818
2        239215396                  ................A.G....A...G.C..-...-..G.A..  239215437
2        250815760                  ................A......A...ATT..-G..T......T  250815718
2        253337844                ..................A..........G..----------.T..  253337879
2        254893523                 ................TA....A..A..---.AC...T......T  254893482
2        276969204                .........A........-.......AT.A.C.-.G..T..T....  276969247
2        286432766                  ................A..........A.C..-G.C...G....  286432724
2        300412552                  ...........C...AT..........T.C..-...T.......  300412510
2        306132668                   ......T........A..T...A...A.C..G-..T..G....  306132627
2        328336648                  ...............AA.........GA.C..-G..T......T  328336690
2        336199261                  ............A.A.A..........A.C..-...T..G....  336199219
2        341221595                   ...A..........AA...A......A.C.TG-..T..G....  341221554
2        357123496                  ................A........TTG.....CT....GG...  357123540
                                                                    \           
                                                                    |           
                                                                    C
2        360996112                ..G...............A.........TG.-.A..A.T..G....  360996156
2        362337832             ....C................A....A...T.-----..TG..GG...T  362337789
2        392639447                .............G..A.A..........A.C.-.G..T..G....  392639493
                                        \                                       
                                        |                                       
                                       AT
2        396152547                ...........A..A..A-.......A..A.C.-....T..G....  396152590
2        396588212                  ............A...A............C..-G..T..G.C.T  396588170
2        413668587                  ......G...G...AAA......A...A.C..--..C.......  413668628
2        424295655                  .......A....T............GTA.C..-G..G..G....  424295613
2        429617137                ................-A...........A.C.-.G..G..G....  429617180
2        435930760                ..........G....C..A........T.A.----...T..G....  435930801
2        445143924      ......A...AC................A...--....-...C-.G..TC.G....  445143976
                            \                                                   
                            |                                                   
                            C
2        451160170                  ................A..........A.C..-G..T..G....  451160212
2        459910402                  ..............A.A....A.....A.C..-G..T..G....  459910360
2        464861514                 ...C........A....A..........A.C.--------.....  464861478
2        488513648                 ...............A.A..........A.C.-.G..T..G....  488513691
2        489982146                  ...........A....A.....................        489982108
                                                                    \           
                                                                    |           
                                                                    A
2        493212866                  ................A..........A.C..-G..GG....T.  493212908
2        495957563                    ..............A.........TG.....G.GT.......  495957521
                                                                  \             
                                                                  |             
                                                                  C
2        505672027                 ..........A.....AA........T.A.C..G.T...G-....  505672071
                                           \                                    
                                           |                                    
                                           A
2        505845602                          ........A..........A.C.-.G..T..G....  505845568
2        515568301                 ................TA..........A.T.-.GA.T..G....  515568258
2        520850366                     ...G.........A.......-..A.T.-.G..T..G....  520850328
2        525922043                 .................A........T.A.C.-T..AT..G....  525922000
2        528337846                   ...............A..T.......A.T..-G..T.......  528337887
2        539064933                ..............A...A..........A..---G..T..G.AT.  539064891
2        543118380                 ..C..............AG.........A.C.-..A.T.......  543118423
2        543219501                 ..C..............AG.........A.C.-..A.T.......  543219544
2        551021782        ...C..G..-................A..........-----GG..T...C..G  551021735
2        552785788                 .............A.T.A.......AAC.......AGT.......  552785740
                                                                  \             
                                                                  |             
                                                               GGAA
2        552866627                    ..............A.......--.....C....G.C....T  552866587
                                                                      \         
                                                                      |         
                                                                      G
2        553099047                ................-.A..........T.C......T.G...G.  553099091
2        564603957                    ..............A..........A.T..G.-.T..G...T  564603917
2        567139515                 .............A...A..........-.AT.GG..G..G....  567139558
2        574557207                .........G.C.................A..T.....T.GG...T  574557157
                                                                  \   \         
                                                                  |   |         
                                                               GCTC   G
2        576769199                  ................A...............              576769168
2        577061096                ...C..............A.............-.GG.AG..GG...  577061052
2        3240675       ....C.C.....-................A.........TG....              3240718
2        5104370                   .................A..........A.T.-T...TGC....-  5104328
2        9141347                  ...............G..A..........G..---G..C.......  9141305
2        17431766                  ................AA..........A.T.-.T..T..G....  17431809
2        29482892                  .................A........A.A.C.-..A.T..GCA..  29482849
2        31785805               ....T....--.........A..T.....T.A.T..G.T....-...T  31785849
2        34425944                    ............G..A........T...A..GTTA.......T  34425988
                                                               \                
                                                               |                
                                                              AG
2        36661775                  ...C.............A..........G.C.-TG..T..G..T.  36661732
2        41991224                  .................A..........G.A...G..T...G.G.  41991178
                                                                   \            
                                                                   |            
                                                                  CT
2        42687130                    ...............A.........G...----..T.C....T  42687169
                                                              \                 
                                                              |                 
                                                              T
2        43385936                   ..............-............A.C..G.-.T..G.A.T  43385895
2        43410496                 ..................A.......A..A.C.-.TC.T..G....  43410451
                                          \                                     
                                          |                                     
                                          T
2        52237681                   ......C.........A.......T.T....A---.C..G....  52237641
2        57363114                 ..................A..........A.C.-.GA.T....A.T  57363159
                                          \                                     
                                          |                                     
                                          T
2        58230924                    ......T........A........A.T.T.-.GT.T..G....  58230883
2        71431461                    .............CCA..........A.C.-T...G..G....  71431502
2        73778565                  ............C..T.A........TTG.C.-....T.G....T  73778522
2        77042194                 ...............G..A..........-----....T..G....  77042154
2        88189351                    .......T.....A.A.G........A.T.-.G..T..G....  88189392
2        106525666                   .....G....G....A......A..TA.C.-.G..T......T  106525707
2        108507964                .....A........A...A..T.......A.A..G.T...G-....  108507919
                                                                  \             
                                                                  |             
                                                                  C
2        116447797                 .......C.....A..AA..........A.C.-.GT.T....C.T  116447754
2        117415226                 .................A.......A..A.C.-TG.....G....  117415269
2        123269264                .........T......A........A...A.T-.TG..T.......  123269308
2        157320000                ..............A...A........T.---.AT...T..G....  157319958
2        177121084                ...........A....A.A......CAA....-..--.T.......  177121042
2        178086759                   .............A.A......A...A.C.-....C.......  178086718
2        185385793                    ............-..........A.A.C.-....T..G....  185385754
2        186562967                    ..............AT...A.......-.T..T....G...T  186562925
                                                               \                
                                                               |                
                                                              AG
2        187343240          ....G..-.T..............A.......T..A....-.C.T..G...T  187343289
2        200372536                 .................A........A.A.T.-TG..T..G....  200372579
2        202387833               .................-..T.......T.......GA.T..G...T  202387878
2        203682080                 ................TA........T.A.T.-.G..T...C...  203682037
2        204721868                  ............A...A..T.......A.C..-......G....  204721911
                                                                             \  
                                                                             |  
                                                                             C
2        209102619                 .................A......A...A.C.-.G.CT..G....  209102662
2        226039320                    .............AA........T.A..G.C.-.G..G....  226039360
2        253931544                 ...C.............A........G.A.T.-.GA.T..G.A..  253931501
2        260324955                 .................A...CA.....G.C.-....TC.G....  260324912
2        267318091                   ...............A.......C..-----....T..G...A  267318054
2        272310171                   .............A.A.....T.A..A.C.-.G..T..G.A..  272310130
2        272496276                ........T......T..A..TG......A.T-..G..T..GA...  272496320
2        273319577                 ..........T..A...A..T...A...A.C.-....T....A.T  273319534
2        285304967                 ................AA........T.A.C.-TG..TC......  285305010
2        291718921                   ....G..........A..........A.TG.G-..T..G....  291718880
2        292497652                 .................A......A...A.C.-TG..T..G....  292497695
2        294643129                 ..............G..A...C......G.C.-.G..T...G...  294643086
2        298329075                 .................A..........A.C.-.TA.T..G...A  298329118
2        305677248                ..................A..........A..-..G..T..G.C..  305677292
2        319727148                 ........T........A..........A.C.-.G..T.TGCAC.  319727105
2        327511419     ..C....................G..GA.A..............-....T.G.....  327511478
                               \   \                                            
                               |   |                                            
                              TA  AT
2        337145935                   ........A......A..........AGC..C-..T.......  337145976
2        351280444                 .......G..A..A...A......A...A.A.-.G..T..G....  351280487
2        356971647                 ....C............A......A...A.C.-TG..T..G...G  356971604
2        359627299                ..................A..........-----G...T..G....  359627339
2        369625065                   .......T.T.....A..........ATC..G-..T..G....  369625106
2        369720094                ..T......TG.......A..........-----..C.T..G....  369720134
2        369810594                ..................A........T.-----G...T..G....  369810554
2        371637058     ..T......A.-..............G..A.......T..A.C.-.GA.G..G..T.  371637004
2        376785228                  .......T..C.....A...............----T......T  376785189
2        383428023                 .................A..........A.T.-.GA.T..G.A..  383427980
2        395062715    ...A..A.T...T...........T...A.A..T....T.......-.T.T......T  395062775
                                                 \            \                 
                                                 |            |                 
                                                 A          AAA
2        397434158                 ...........G.A...A..T.......A.T.-.G.AT.......  397434201
2        403203328                 .................A........T.A.C.-.G..T..G....  403203371
2        404877518                 ...........T.....C..........A.C.-.G..G..G....  404877475
2        413337767                  ...............TA......A...A.C..-G..T..G....  413337725
2        415619181                .........T....T...A..........A.C.-.G..G..G....  415619136
                                          \                                     
                                          |                                     
                                          T
2        420192587                 ...A......A..A...A........T.A.C.-.G..T..G....  420192630
2        424208641                 ................AC....A.....A.T.-.G..T..G...T  424208684
2        428316282                   ......TG.....A.A..........A.C..C-..T..G..G.  428316241
2        433406738                   ........A..A...A......A...A.C..G-..T..G....  433406779
2        435497485                  ...A......T..G..A..........A.C.A---.T..G....  435497445
2        438074750                 ........T.......AA....A.A...A.T.-....T..G....  438074707
2        444243549                   ...............A.......AT.A.C.-....TG.G....  444243508
2        444990326                ..............A.A.A..........---.AC...T..G....  444990368
2        445877711                .......G......A...A..........G..-----.T.......  445877671
2        468422198               ...................A..........G.------C.TT....T  468422238
2        473636627                 ................AA........A.A.T.-TG.....G.-..  473636669
2        478416996                .....C.....C...G..A..T.......A.C...--.T..G....  478416952
                                                                  \             
                                                                  |             
                                                                  T
2        480312105          ......T.-......T...AA.A.A..........A....G-..T..G....  480312154
2        482007480                 ......C..........A........A.ATC.-..T.T..G....  482007437
2        483201653                   ......T...........TCA.....A.C..G-..T..G....  483201694
2        496538886                 .................A..........A.C.-.G..T..G....  496538929
2        499548933                 .........-...AT..A..T.......A.C..G.T...T.....  499548977
                                                                           \    
                                                                           |    
                                                                           T
2        500525868                ..................A........T.-----....T..G....  500525828
2        504706487                 ...C............TA...G......A.C.-.GC.T..G....  504706530
2        509212502                 ........T....A.A.A.......A..A.C.-.G..T.......  509212459
2        509385174                 ........T.A....ACA..T.......A.C.-.G..T..G....  509385131
2        527584849                 ............A....A..........T.T.-.G..T..G.A..  527584806
2        527872164                  .........T...G..A.......AT.T.A..--..T.......  527872123
2        537254211                ...T..............A......T...A..-..G..T..G....  537254255
2        539067169                 ...........G.....A..........A.C.-.GA.T..G....  539067212
2        541354088                    .......A......-..........A.C.-.G..G..G....  541354049
2        547744484                  ....A...........A..........A.C..-G..TG.....T  547744526
2        554640954          ...T................C.......C...TA....---G..T..G....  554640905
                                                          \                     
                                                          |                     
                                                          T
2        558413603                   .....G..A.GT...A..........G.C...-..T..G....  558413562
2        565793025      ........C..-................A............C..              565793068
                            \                                                   
                            |                                                   
                            A
2        565824352                 .................A........T.A.T.-.GA.T..G...T  565824309
2        565939003                 .................A..........A.C.-.G...C.G....  565938960
2        566768582                 ...............A.A.....T....A.C.-.G..T.GG...T  566768539
2        566823669                ..............A..AA.......TT....-..--.T.TT....  566823627
2        569326724                   ........A...GA.A..........A.C...-..G..G....  569326765
2        575181907                 .................A.......A..A...-TG..G..G...T  575181864
2        576968262                   .........G.A...A........T.A.C..G-..TC.....T  576968221
2        579886194                 .......G..A...T..A..........ATC.-....T..G....  579886237
2        580672266                 ..G............-......A....CA...-.G..T..G....  580672224
2        476560                    ................TA..........-----..TGGG.T....  476599
2        6108905                    .........A.....C-...............TG..G....AC.  6108863
2        12291086         ......G.-................AA........TGA.C.-.G..T..G..T.  12291035
2        15841938              ....C........T..G....A.C....AA..----..T..G.......  15841982
2        18274146                   ................A..........A.C..-GC.T..GG...  18274104
2        18785229              ....C................A..........                   18785260
2        25911692                  .................A......A.......               25911661
2        30442139   .T......A.....T.A....-..........AC.A......----...G..T..G....  30442193
2        40134132                     ..............A..........-----G......G...G  40134168
2        46176785                     .............AA....A.A...A.T..G.-.T.......  46176745
2        51040694                 .........T........A.............                51040725
2        58975218                 ................-........AT..A.T.-.G..T.......  58975261
2        64527130                   ................A......A...A.C.-.GA.T..T....  64527172
2        66857709                  ..C....C.....A...A..........-----....T..G....  66857670
2        76523251              ............T.AT...AAA..........-G....G..-......T  76523205
2        82728842              ..T..................A.......AT.......--.T....C.T  82728890
                                                               \                
                                                               |                
                                                              GG
2        119768804                ............G..GA.A..........G.---C...T..G....  119768762
2        121416113             ...............C.....A..........                   121416144
2        142232256                .............G...............A..                142232287
2        147220121                ..................A..........A..                147220152
2        147892700                ................-A...........A.C.-.GA.G.....G.  147892657
2        151831837                                                  ....G.......  151831826
2        162040910                ................-......T.A...A.T.-.G..T..G.CT.  162040953
2        169622268                 .......C.......CA-....A...A...---.G..T..G....  169622308
2        171692080                 .................A......A...-----GT..T..G.T..  171692119
2        172389659                 ................AA........T.A.T.-.G..T..G....  172389616
2        173025670                ...........A..A.T.A........GC...-...A.T......T  173025626
2        179885582                  ................A..A.......ATT..-G..T.GG....  179885624
2        189514618                    .....A..G.....A...A..TT.TG...-..T.........  189514658
2        190542935                 .................A..TG......A...-..T.T..G..G.  190542978
2        195394161             ...A.................A..........                   195394192
2        196171384                    .............AA......A..C.CC.A....T..T....  196171341
                                                                      \         
                                                                      |         
                                                                     GT
2        196795961                 .............A...A..........A.C.-TGC.T..G..GT  196796004
2        202550960                ..................A.........C...                202550929
2        207401061             ..............T.G...............                   207401092
2        218226030                   .....TT........A..........A.T.TG-..T..G....  218225989
2        223555097               ...T......T.AT.A........C..ATT..-..G...T.......  223555052
2        224633122                ..................A.G...........-....           224633157
2        241529042        ...C..A..-..............ATA..........A.T..-...T.GG....  241529093
2        242684334                ...........A....-..........--T.A.A....T.......  242684292
2        245887400        ......G..-............A...A......AA..ACC..-G..T..G....  245887451
2        250052211             ............T........A..........                   250052180
2        260912147     ..T...C..A..-................A....A.....A.T..-T.CT.......  260912093
2        269736713                  ..............A....T....AT.A.A..-G..T..G..G.  269736671
2        274215795                   .....GT.....G..A..T.......ATC..G-..T..G....  274215836
2        274325746                 .................A........T.A.C.-.GT....G...T  274325789
2        276266098                  ...C............A..........A.T..-G..T..G.A..  276266140
2        285936360                 .................A..........G.C.-.G..T..G...T  285936403
2        290959001             ............T........A..........                   290959032
2        292541022                  ..............A.A........T.A.C..-T..T.GG....  292540980
2        296386609                 .................A........T.....               296386578
2        297224752                   ..A...T......A.A..........A.T..G-..T..G..G.  297224711
2        302492386             ...................A.A..........                   302492417
2        303020389                  ......GT........A.C.AA.......-...GT.T.......  303020347
2        304051090                 ........T......A.A...A...AAC..A.-.GT.........  304051134
                                                                            \   
                                                                            |   
                                                                            G
2        309421550                 ..C..............A..A.....TGA.C.-.G..T.......  309421593
2        309598147           ..T....................A........                     309598178
2        319763152             ....C.....C...A....A............-.A.A.G..T....A..  319763105
2        320577587        .....T..T........A..G....AA........T.A.C.-.G..T..G....  320577534
                                   \                                            
                                   |                                            
                                   A
2        329068784             ..............T......A..........                   329068815
2        330685705        ...C..G..-................A......A..TA.CT.-G..T..G.A..  330685654
2        340414708             .....................A...A......                   340414739
2        348628224             ...T.................A..........                   348628255
2        356866953                   .............A.A..........---..C.A.TC...T..  356866914
2        356923929                  ................A....A.....A.C..-.C.T..G....  356923887
2        356999057                 .................A.......A..A.C.-.G..TT.G....  356999100
2        358144671                    ..............A..........A.C..G.-.T..G....  358144631
2        359596645             ....C................A..........                   359596676
2        362981185                  ................A..........A.T.-.G.GT..G.AG.  362981143
2        364111550                ..T.....-.........A...C......A.C.AGG....G-....  364111593
2        371424441                ...........A.........T.......-----..A.T.......  371424482
                                          \                                     
                                          |                                     
                                          T
2        376969332             ...............T.....A..........                   376969363
2        377302136             ..T..........T..G....A..A-......ACC.-....T..G....  377302090
2        383516371                  ............A...A..........A.C.-.GT.T..G....  383516413
2        387392145                 .................A......-..TA.A..-..CT.......  387392103
2        390667234                ..................A........A.A..---G.....C.C..  390667276
2        390756673                ................A.A..-.A...T.AT..-.G..T..G....  390756630
2        392170324          ..T....C...........G....A..A...T--..T...---.T..G....  392170278
2        394477090                 ................AA..........A.C.-....T....A..  394477047
2        397666536                  ............T..AA........--......G..T..G...T  397666495
2        398196947                 ....G............A..........A.C.-.GA.T..G..T.  398196904
2        409315055                  ..........T...A.A.GG.......A.C..--..T.......  409315014
2        413117904                  ................A......A...A.C..-...T..G.A.T  413117946
2        415516934                  ................A..........A.C..-GT.T....A..  415516892
2        418926269                   ...............A............A...             418926238
2        425240822              ...........T.......AA.........-.C...T.A.T..G...A  425240775
                                                                    \           
                                                                    |           
                                                                    T
2        431948456                   ........A....A.A....A.....A..T..-..G..C.T-.  431948496
2        435888910                  ....G.....T.....A..T.......A.C......T..G....  435888954
                                                                    \           
                                                                    |           
                                                                    G
2        437994644                                   ................G..T.......  437994670
2        441339356             ...T............G....AC.....A.A.......--.G......T  441339404
                                                               \                
                                                               |                
                                                              GG
2        454039514                    ..............A......A...A.C....-.T..G....  454039474
2        464265483        ......G.-................AA........T.A.T.-.GA.T..G....  464265432
2        464459509                 ........T.....-...........-...---.G..T.T.....  464459470
2        466276616                ...........A....-.A..T.......A.C.-C...T.TG....  466276659
2        473500241                 .......G.T.......A..T...........----CT......T  473500281
2        477896709             ............T........A..........                   477896740
2        485808814                   ...............A............A...             485808845
2        486047156                 .............A...A......A...A.C.-.G..T..G.T..  486047199
2        489428343                  .............GA.A..........A.C..-G..T..T....  489428301
2        491093218                    ..............A..........-----G...T....A..  491093182
2        493898246             ...A.................A..........                   493898215
2        494602589         ......................G..T...--...TCA.....G.....GA...  494602537
                                   \                                            
                                   |                                            
                                  CC
2        500449592              ...C..........C.....A..G.....TGG------..G.......  500449551
2        501945579                ................A.A.........TG..---G.CT..G....  501945537
2        502758337               .................A.A............                 502758306
2        502882961                    ..............A..........A.T.-.G.A...G.AT.  502882921
2        503575694                 .............A...A..........G.C.-.G.CT..G....  503575651
2        511411084                   ......T........A.......AT.A.T...-..T..G....  511411125
2        515309415                ...........A......-..T...AA..A.C.-.G..T..G....  515309372
2        517100304                ................-T......T....A.C.-.G.CT.......  517100261
2        518416520                ........T.....A..AA..T.A.....-----...CT.......  518416479
                                           \                                    
                                           |                                    
                                           G
2        524443426                  .......T..T....AA..........A.TG.--..T..G.T..  524443385
2        542074274                 .................A......A...-----....T..G....  542074235
2        543622837                    ..............A..T.......AGC..G.-.T..G....  543622877
2        544957890                  ..............A.A...--.....GCC.......T.G....  544957849
2        552185571                 .................A........G.A.C.-.G..T.......  552185528
2        555464200                  ................A.GT.......A.C..--.GT.......  555464241
2        556037344                ....A.........A..TA..............C..C.-.......  556037299
                                                                  \             
                                                                  |             
                                                                  C
2        559529534                  ...........C....A..........G.CT.-G..G..G....  559529492
2        560971592             ..A....................G........                   560971561
2        566460972               ...............A...A............                 566460941
2        569131162             ..G..................A..........                   569131193
2        569768323                 ...C......A..C...A..........A.C.-.GT.T.GG....  569768366
2        572150274           ......C................A........                     572150243
2        572835193                ..................A.........C...                572835162
2        576336804                ..T..............AA..........A..-.GG..T..G....  576336848
2        579083956                  ................A.........T.....              579083925
2        581284131                  .......T....CT..A..T.....A.G.C.-....T..G...T  581284173
2        581578935                  ................A.......A..T......TG.......   581578978
                                                                    \           
                                                                    |           
                                                                    T
2        582928032                ..................A........G....                582928063
2        585540713                  ...............TA..........A.T..-G..T..G....  585540755
2        587287713                  .............G..A..T.......G.C..-G..TCTG....  587287671
2        590923497                ...........T......A..T....AA.A..---...G..G....  590923539
2        604915685                  ................A........TT.....-...T..G..G.  604915727
2        608746213                  ..C.............A......A..------..A.T..G.A..  608746176
2        610208267               .............T..G..A.........T..-.T.G..-T......  610208311
2        481237391                   ...............A..........A..---...T..G....  481237352
2        604827424                ..T...............A..........-..T.GG..T.......  604827468
2        133402350                .................AA..........A.C...--....G....  133402306
                                                                 \              
                                                                 |              
                                                                 C
2        339152622             ..............A..T...A.......--....G.--.....G....  339152578
2        430876718                ..................A..T.......G.-......T..G..-.  430876761
2        432906983        ..C..C.G..................A..T.......A.C..G-..T.......  432906930
                                                         \                      
                                                         |                      
                                                         T
2        585548570                     .............A............C..-G.....G....  585548531
2        172572450        .....TAG.........T...................A....-...T..C....  172572397
                                          \                                     
                                          |                                     
                                          T
2        297353985                   ...............AT.........A.C..-.T.T.......  297353944
2        524614800                   ...............A..........A.C..-C..T..G....  524614759
2        10089005                 ......C...........A.......T....-..G..GT.....G.  10089049
2        195782645                ..................A....C.....---.AT...T...C...  195782687
2        254100195         ....C.T....G.............A..........A.T..-...T..G....  254100247
                                     \                                          
                                     |                                          
                                     C
2        286701417                ................-............A....-...T..G...T  286701460
2        475967435     ..T......G.T.-......G...AT...A...............-...T.......  475967489
2        489454132                    ...A..........A..........A.T..G-..T..G....  489454092
2        548372426                ................-............A.C..-G..T..G....  548372469
2        549263442                    ..............A........G.A.C..-...T.......  549263402
2        587537237                    ..........A...A..........A.C..G-..G.......  587537197
2        593427868                ................-.A..........A.C..-G..T.......  593427911
2        17029574                    ...............A..........A.T..-G..T..G....  17029615
2        52078606                     ....T.........A..........A.C..G-..T..G....  52078646
2        197347641                ..................A..........A..TT....T..G.T..  197347591
                                                                 \    \         
                                                                 |    |         
                                                               AGT   GT
2        199589112                ...........A......A........T.A.C..G-..........  199589157
                                              \                                 
                                              |                                 
                                              T
2        224723531               ....-..............A..T.......A.C...--.T.......  224723488
2        246030258                .................A-......T...A.----...T..G....  246030218
2        269856143                    .........G....A..........A.C..G-.....G....  269856183
2        287521762                   .............A.A..........A.T..-...T..GG...  287521803
2        353710564                ..................A..T....--....---...T..G....  353710604
2        395980617                   .....GT........A............C..-G..T..G....  395980658
2        405747941                   ...............A..........A.T..-G..T..G....  405747982
2        436889036                   ..............AA..........A.C..-G..T..G....  436888995
2        452768937                 ...............-............A.C..-...T.CT....  452768895
2        559430541                    ......CA...T..A..........A.C...-..T.......  559430581
2        584576282                   ..............AA..........A.C..-G..T..G....  584576323
2        584963020        .....CAG..................A......A...A.C..-...G.......  584963073
                                          \                                     
                                          |                                     
                                          T
2        38076346              ....C................A..T.......G......T.--.....T  38076394
                                                              \                 
                                                              |                 
                                                             TA
2        95614016                     ...A.G........A..........A.....-..T.......  95613976
2        115858931                ..................A...--.....A....-G..C..G....  115858973
2        145029228                   ..............AA........G...C..T.T........T  145029271
                                                                    \           
                                                                    |           
                                                                    T
2        168338995                    ..............A..........G.C..-GC.T..G....  168339035
2        233879622                 .................A..........A..---...T......T  233879581
2        279007661                    ............-............A.T..-G..T....T..  279007700
2        296656251                    ..........A...A..........A.C..G-..T..G....  296656211
2        388948848                ..T.............-............---.AC...T.......  388948807
2        486474981        .....CAG......G.........-............A....-G..G......A  486475032
2        498874120                .........T......A.-.......A..A.A..G-..T.....G.  498874163
2        500379522                 ......C......A...A..........G..-----.T..C....  500379561
2        516637363        ........-............A..-............A.T..-G..T..G....  516637313
2        544162363                    .......A......A..........A.C..G-..T..G....  544162323
2        549248963                    ..............A......-A........G..C.......  549249004
                                                                \               
                                                                |               
                                                                G
2        553141529                 ...............TAA..........G..-----....G...T  553141568
2        566864322        ..C...AG..................A....-.A...A.C..-G..T.......  566864271
2        572374439              ....................A..........-...A.......G.A..  572374392
                                                                       \        
                                                                       |        
                                                                       C
2        590980757                   ..........................A.C..-G..G.......  590980798
2        11295618                    ...............A.......T..A.T..-..CT.......  11295659
2        14150442                 ...........A......A..G.......-.T..-G..T..G.T..  14150399
2        27254807                    ...........A...A..........A.T..-...T..G....  27254766
2        45925030                      .............A..........A.C..G.-.T..G...T  45924991
2        46038725                    ...............A..........A....-...T.......  46038766
2        87649491                 ..................A.......A..A.....--.T.......  87649447
                                                                 \              
                                                                 |              
                                                                 T
2        147588972                ..................A..........---.AC...T..G....  147588930
2        247912640                .....C............A..........-.A..-G..T..G....  247912597
2        393479817                ................-.A............C..-G..T..G....  393479860
2        436064984                .....G..........-....A.......A.C..-........T..  436064941
2        438448972              ..............T.....A.T.....--.....A.G..T.......  438449017
2        440964083                ..................A..........A.-------...G.A..  440964045
2        442995927                ................-TA..........A.C..-G..T.......  442995970
2        454449612     ..T....A..--.............A...A..........-.C..-G..T..T....  454449560
2        464036639          ......T.-.............A.A..........A...-.G..T..G.T..  464036688
2        491226169                ..................A..........-..T.-GT.T.......  491226126
2        501571651           ....T.C..........G............A--------....T.......  501571693
2        512717075                     .............A..........A.C..-..CT..G....  512717114
2        541655141                      ............A..........A.C.-.G..T.......  541655103
2        546496742              .............T......A..........---.A........CC..  546496786
2        548156107                     .............A..........A.C..G.-.T..G....  548156068
2        42504563                    ...............A..........A.C..-G..T..G.A..  42504604
2        48297987                    ...............A..........G.C..-G..T.......  48297946
2        54240600                    ...............A..........A.C..-G..G..G....  54240641
2        118934162                ..T...............A..T........TA......G..G....  118934114
                                                              \      \          
                                                              |      |          
                                                             AA      G
2        194023173                .........T................--....---...T..G....  194023213
2        201370594                ................CAA...........-----...T.......  201370554
2        250889287                    .....T........A..........A.C..G-..C..-....  250889248
2        254033179                  ..............A.-..........A.T............G.  254033221
2        293006798        ..C...AG.........TG.......-..T.......A.C..G-..T.......  293006747
2        294130393                    .....G........A.......T....C..G-..T..G....  294130433
2        295781991                   .............A.A..........A.C..-...T..G.A.T  295782032
2        350182950                    .....T......A.A.......A..A.T...-..T..G....  350182990
2        359987869                .................TC..T.....T...---....T..G....  359987911
2        370267179                ............G.A...A..........A..T..--.TGC.....  370267223
                                                                 \              
                                                                 |              
                                                                 T
2        436020721                ..................A..........A.C..-G..T..G....  436020766
                                          \                                     
                                          |                                     
                                          T
2        441795584                   ...............A..........A.T..-C..T...G...  441795625
2        493046631                   ...............A..........A.C..-G..TG......  493046590
2        506117502                   ...........A...A..........A.T..-...T..G....  506117461
2        542660919        ......-........-..........A..........A.C..-G..G..G...T  542660869
2        548292755                   ..............AA..........A.C..-G..T..G....  548292796
2        583151526           ..C..T.................A.......TT.A.....G.--.....G.  583151476
                                                            \                   
                                                            |                   
                                                           TT
2        583382771                   ............G..A..........A.C..-G..G.......  583382730
2        609526409                 ...............-............A.C..-G..T..G....  609526451
2        11675646                     ....G.........A..........A.C...-..G.GG....  11675606
2        21226147                 ................-........A...A.C..-T..T..G....  21226190
2        41575090                  ....C............A..........A....-.T.T..G.T..  41575046
                                                                 \              
                                                                 |              
                                                                 T
2        149280371               ..........T.......TA.................C..G..--..  149280324
                                                                \               
                                                                |               
                                                              AGG
2        185734765                ...........A......A......-...GGC..-...T..G....  185734722
2        192425361                 .............A...-..........A.C..G-..T..G....  192425319
2        197165493                    ............A.A..........A.C..-G..T..G....  197165453
2        197630321                ................-............A.C..-G..TC......  197630364
2        203708592                  ...............AA..........A.C.-.GA.T..G....  203708550
2        204659426                    ......T......AA.......A..A.C..G-..T..G....  204659466
2        253436583                ................-....A....A..A.C..-G..T.......  253436540
2        284542399                    .....T........A..........A.C..G-..T.GG....  284542439
2        331964156                    ..........A...A..T.........T..G-..C.......  331964116
2        352678719                    .........................A.C..-G..T..T....  352678679
2        363517251                   ....................A..............-G.C.T..  363517294
                                                                    \           
                                                                    |           
                                                                   AA
2        374898368                   ...............A......A...A.A..-...T......T  374898327
2        377270280                ................-......A.....A.C..-...T..G....  377270237
2        379808628                ................-A...........A.C..-G..G..C...T  379808585
2        401747262        .......TT.-...............A..........A.C..-G..T.TG...T  401747313
2        407943035          ....G...-...........T...A............C..-G..T..G....  407943084
2        441320549                  ................A..........A.C.-.G.GT..G....  441320591
2        452031726                ...........AG.....A......A...-.A..-G..C.......  452031683
2        454658769                 .................A..........A.C..-...T..GAA.T  454658813
                                       \                                        
                                       |                                        
                                       C
2        464855210        .....CAG................-.........TT.A.T..-G..T.......  464855159
2        478458318                .......-..........C....C.....A.C..-G..T..G....  478458361
2        495732547                    ..........A...A.C........A.C..G-..T..G....  495732587
2        499016618          ......-..........A....A.A.......--....---...T..G.T..  499016663
2        499564292                .........T....T...-..........A.C..G.-.T.......  499564249
2        525633241                    .....T.....GA.A..........A.C..G-..G..G....  525633201
2        540833977                    ..............A..........G.C..-...G..GG...  540833937
2        550848049                 .................A..........A.C..G.T....-...A  550848093
                                            \                                   
                                            |                                   
                                            C
2        553494756                ................-....A.....T.G.T..-G..G..G....  553494713
2        568514010                 .................A..T...AA..A.A..G.T...G-....  568513966
                                                                  \             
                                                                  |             
                                                                  C
2        578367190                    .....A.....G..A..........G.T..G-.A.G......  578367150
2        582087154                .................CA..........A.C...--.T.......  582087110
                                                                 \              
                                                                 |              
                                                                 T
2        598521581                ................-A...A.......A....-G.CT.......  598521538
2        3938235                   .................A.......--.T..G..---...G....  3938196
2        49592958                 ..................A..T.....A.A.C...--.T..G....  49593002
                                                                 \              
                                                                 |              
                                                                 C
2        83898146                    ...............A..........A.C..-G.....G....  83898187
2        84090235                    ...............A....A.....A.C..-G..TG.G...T  84090276
2        84852158                    .............T.A..........A.C..-T..T..G....  84852117
2        118878131                     .............A....A.....A.C.C..-.T.......  118878170
2        121348341                   ...............C..........A.C..-G..T..G...T  121348382
2        126042532                 ........-.T....A.A.......A..A.C....T...G-....  126042574
2        135696909                ..................A......A.T...-..CTA.T......-  135696866
2        163619087                .........T........A........T.A.....--.T.TG....  163619131
                                                                 \              
                                                                 |              
                                                                 T
2        200672443                   ...............A..........A.C..-G..T..G....  200672484
2        202311793                    .......T......A..........A.C..G-...C.G....  202311753
2        219460072                     ............AA.T........A.C.--.........G.  219460111
                                                          \                     
                                                          |                     
                                                          C
2        227186734                   ...............A.T.............------..A...  227186698
2        233600198                   ..............TA............C..-...T....T..  233600157
2        269549126                    ..............A..........G.C...--.T..G....  269549165
2        302193160                ...........C......A.......--....---...T..G....  302193200
2        303720790                   .............A...T...............A.TC......  303720836
                                                               \     \          
                                                               |     |          
                                                              GT    TT
2        311976547                .............................A.C..-G..T..G..T.  311976498
                                                   \                            
                                                   |                            
                                               ATGAG
2        328988758                   ...............T....A.....A.T..-G..T..G....  328988717
2        330405307                ..................AG.........A..G....-----....  330405266
                                                                 \              
                                                                 |              
                                                                 T
2        359544125                  ..........T................G...----CT....A.T  359544086
2        397884555                 ...C.............A..........A..---...T..G....  397884514
2        402912409                   ...............A..........A.C..-G..T..G....  402912368
2        425246959                   ...............A..........A.C..-G..T..G....  425247000
2        425769692             .....................A..........A.T..TG..T.......  425769744
                                                              \                 
                                                              |                 
                                                           AAAT
2        432397143                     ...........A.A..........A.C..-G..T..G....  432397182
2        434634141                 .................A..T..........-..--.T..GCA..  434634100
2        486933651                   ...............A..........A.C..-G..T..G....  486933692
2        491074275                 .................A.........-------...T.......  491074238
2        499109879                ...........-..A...-..T.......A.C...-..G..G....  499109921
2        502879236                ...........T.-...A...A.......A.C.-.G..G..G....  502879192
                                                        \                       
                                                        |                       
                                                        G
2        512712502                ..................A..........A.T.A....T......T  512712554
                                                                 \     \        
                                                                 |     |        
                                                            CATGAT     A
2        520331692                   ...............A..........A.C..-G..TGGG....  520331733
2        523881240                    ..........T...A..........A.C..G-..GT.G...T  523881200
2        528548599                    ..............A........T.A.C...--.T.......  528548638
2        543557554             ............T........A..A......----......T.....G.  543557510
2        550595210                 ...............-..........TGA.C..-...T.......  550595168
2        552092441                   ............G..A..........A.T..-...T..GG...  552092400
2        561773449                   ..............AA..T.......A....-G.....G....  561773490
2        569309194         ....C.T.............A....A..........A.T..-...T..G....  569309142
                                     \                                          
                                     |                                          
                                     C
2        572672884                .............A....A....A..--....---...G..G...T  572672844
2        582683675               ..........TG.G.....A...........--......T.G...T.  582683719
2        584428635                    ..........A...A..T.......A.C.T.-..T..G....  584428675
2        585696763                ..................A.......A..---.AC...G..G....  585696720
                                          \                                     
                                          |                                     
                                          T
2        597879451                   .............-.T..........G.C..-...T..G...T  597879411
2        9095506                  ...........A......A............-..GG..T..G....  9095550
2        14919937                     ..............A..........-.AT.GG..T..G....  14919977
2        30651411                      ............----.....A-........A.T.......  30651446
2        57567345            .....................A.A.......--T..A.....C..TC..C.  57567393
2        59593915         .................T..................                    59593951
                               \                                                
                               |                                                
                               T
2        66733067                 .................AA.......A..-----....T.......  66733027
2        84718710                  .................A......A...-.AT.G...T..G....  84718667
2        85440923                     ...A..........A..........A.T..C-..T..G....  85440963
2        111680356               .............G...-...........TG.C..-G..T....A..  111680400
2        113968246                    ..A..T........A..T.......A.C..G-..T..G....  113968206
2        140892225                      ...T........A...........TC..-...T..G....  140892263
2        141458659                    ..............A..........-..CA.GA.T.G.....  141458619
2        150784581        .....CAG............T...-............A.C..-G..T..G.ACA  150784530
2        161762794                ..................A..........A.T..G.-.T..G...A  161762749
                                               \                                
                                               |                                
                                               T
2        168664158                 ...........T.....A..T.......A..---T..T.......  168664117
2        194522257                ..................A......A.--------G..T.C.....  194522220
2        213680060                    ............A.A..........G.C...--.T..G....  213680099
2        214634229                   ...............A.....G.A..A.T..-G..T.......  214634270
2        224669141                   .....C.........A..........A.T.....--..G....  224669182
                                                                    \           
                                                                    |           
                                                                    G
2        225236717                    ..............A..........A.T..-G..T..G....  225236757
2        228929612                ..................A..........A.ATT..C....G....  228929561
                                                                 \       \      
                                                                 |       |      
                                                               CTT     AAT
2        276268383                    ..........A.A.A..A.....G.A.C..G-..T.......  276268423
2        290657571                    .......T......A.......A..A.C..G-..T..G....  290657611
2        306126730                   ...............A..T.......A.T..-...T.GG....  306126689
2        307502774                    .........G....A........T.A.C..G-..T.......  307502734
2        310979078                     ............AA..........A.T..-GC.T.....G.  310979039
2        328150300                  ...........G....C......A.AT.....TG..T......A  328150344
                                                                   \            
                                                                   |            
                                                                   G
2        337400369        .....CAG............G...-.C........T.A.C..-G..T.......  337400318
2        361704372                    ...A...A.G....A..........A.T..G-..T..G....  361704332
2        386233316                   ...............A..........A....-----....A.G  386233353
2        387289197                ....G...T-........A..........A.C....T....-....  387289154
2        401569002        .....CAG...........A....-.A..........A.T..-G..T..G....  401569053
2        403321303                    ............A.A..........A.C..-G..T.......  403321263
2        410513752        .....CAG...........C....-............A.C..-G..TG......  410513701
2        411402035                 ....C.....A....A.A..........G..-----.T.....G.  411402074
2        417001337                ................-...T........A.A..-G..T..G....  417001380
2        428486944             ...T.G...............A..A....A.......C...-T......  428486995
                                                              \   \             
                                                              |   |             
                                                            AAG   C
2        432508243                ................A.-....A.....A.C.--...T..T....  432508285
2        436146272                   ...........AT..A..........A.C..-G.CT..G...G  436146231
2        437756535                    ..........A..AA..........A.T...-..GC.G....  437756575
2        468568729                ....C.............A..........T.-....--T......T  468568687
2        469579389                   ............G..A....A.....A.C..-G..T..G..G.  469579348
2        482281436                   ...............A..A....C..A....-...T..G....  482281395
2        495195178             .....................A...............              495195216
                                                              \                 
                                                              |                 
                                                             TA
2        499545052                ..............A...A.............GC.G..T..G....  499545100
                                                               \     \          
                                                               |     |          
                                                              GG     G
2        503233249                    .......C..C...A..........A.C..G-..T..G....  503233209
2        503861593                   ..............AA..........A.TT.-G.CT..G....  503861552
2        520449990                   .............A.A....A...A.A.C..-G..T......T  520449949
2        523092320                   ...............A..GC...T..A.C..---.T..G....  523092281
2        530118649        .....CAG................-.A..T.......A.TC.-G..T..G....  530118700
2        531817710                    ..............A.......A..A.A..-G..T.......  531817750
2        538180287                    ..........CCAAA..........A.T...-..C..G....  538180327
2        538693009                       ..G....A...A..........A.C...-..T..G....  538693046
2        551383071        ...C....T.-...............A..........A.C..-G..T..G...T  551383020
2        551975054                    ..........T...A..........ATT.C.-..T..G....  551975014
2        563982842                 .................A.....G....-..CAGG..G..G....  563982799
2        571888616         ....C.T................A.A..........A.C..-G.C...G....  571888668
                                     \                                          
                                     |                                          
                                     T
2        572897310                   .........C.....A...........CC..-G..G..G....  572897269
2        578037331                 ................AA..G....--....---......G....  578037370
2        585839473                ..................A..........A.C..-G..T..G....  585839518
                                          \                                     
                                          |                                     
                                          T
2        2523260                  ................AAA......-...A.C..-G..G..GG...  2523303
2        15908809                   ............A...A..........A.T.-.G..G.......  15908851
2        30946602                   ................A..........A.C.-.G..T..GA.G.  30946560
2        41707422                 .......-..........A..........A.CT.-G..T..G....  41707465
2        43394496                    ...............A........T.A.C..-...T..G....  43394455
2        58642129                 .............A..-............G.C..-...T..G.C..  58642172
2        59888609      .....A.T....C..C...........-.A..........AGC....A.G.......  59888554
2        64149171                    ..........................A.C..-G..G..G..G.  64149130
2        66496927                 ...........A..A...A.......A..---.AT.T.T.....T.  66496969
2        86804732                    ...............A..T.....T.A.T..-G..T..G....  86804691
2        89149010                 ................-.....A......A.C..-G..T..G..C.  89148967
2        115745351                ................-....G...A...A.C..-G..T..G....  115745394
2        143754568                ..............A...A..........-..CA.G..T...A...  143754612
2        143796891                  ................A........T.G.C.-----..TG...T  143796929
2        145339707              ....-...............A...CA.....A.C..--..T.......  145339663
2        155259874                ..........C...A...-..........A....-...T..T....  155259831
2        169165000             .....G...............A........---..---...T..G...T  169164958
2        169312786                ..................A...C......-..CAGG..G..G....  169312742
2        193824149               .................-......A.....A.T...G..T..G....  193824197
                                                                     \          
                                                                     |          
                                                                   TAG
2        197304487                ................A.A......-...A.C..-G.CT..G....  197304530
2        222959724        ...C..AA........TT..G.....-..........A.C..G.-.T.......  222959775
2        229654408                     ...........A.AC.....A...A.C..G.-....G....  229654447
2        235543345                    .....T........A.C......A.A.C..G-..T..G....  235543305
2        274948590               .................-A......T...CA.....G..T.......  274948545
2        278788883                 .................A..........A...AG...T..G...T  278788837
                                                                  \             
                                                                  |             
                                                                 TT
2        299777876             ....-................A.........TG...-----...G....  299777834
2        303086156                ..................A..........A.-------C..G...T  303086194
2        306803613                ..................A...CA.....-.T..-G..C..G....  306803656
2        311066305                ................-..........A.A.C..-G..T......T  311066262
2        315638545                ..................A..........-.A..-G..T..G...T  315638588
2        345334719                   ..............AA...C......A.T..-G..T..G....  345334678
2        358355853                ....C...........-......A.....A.C..-G.CT..G....  358355896
2        359856615                 ..T...........-.....A..GA...A.C..G-..T.......  359856657
2        362572274                   ......T..C.....A...............--..T......T  362572314
2        377592337                ......A...........A...C......G.-T.G...-....A..  377592294
2        378721770                          ........A......A...A.C..G.T...G-....  378721804
2        381221754                   ...........A.T.A...A......A.C..--..T.......  381221714
2        383592074                ................-.T..........A.T..-G..T.......  383592031
2        389369601                ..T.............-........A...A.T..-G..T.......  389369558
2        399493075                   ...C.C.....A...A...............--..T..G....  399493115
2        403318539                   ...............A....AG.T..A.T..-G..T..G....  403318498
2        403864129                ................-....T....AA.A.C..-...T..G....  403864086
2        447194236                    ....G....A..A.A......A..T.........TT--....  447194276
                                                                     \          
                                                                     |          
                                                                     G
2        450961531                     .............A..........A.T..-......G.C.T  450961492
2        451867269                .............A..A.A......-...ACC..-...T..G....  451867312
2        453216425                   ..............TA..........A.T..-C..C..G....  453216384
2        462335805                 ..............G..A........A....---T..T..G..G.  462335762
                                                            \                   
                                                            |                   
                                                           AT
2        464773359                     .............A..T.......A.C....-.TT.G....  464773320
2        487424608                ..................A..T.....T.-.T..-G..T....A.T  487424565
2        491293767                  ................A..T....AT..-----...T..G....  491293729
2        503329366                ..............A...A..T.......---.AC...TG......  503329324
2        504229686                .....CG...........A..........A.C..-G.....G....  504229732
                                                         \                      
                                                         |                      
                                                        GA
2        511444822                  .......T.A...G.A..........C....-...---.G...G  511444783
2        523004370                 ................---.T.......A.T..-...C..G....  523004410
2        523933747                ..............A...A..........-.A..-G..T..G...T  523933704
2        526876452        ..C...AG...........-T.T..............A.C..-G..T..G....  526876504
                                                       \                        
                                                       |                        
                                                       G
2        540922548                ...........A....-......A.....A.C..-G..T.......  540922505
2        544970093                 .................-.C.....C..A.C..G-..T.GG...T  544970135
2        552865770                    .......A...G..A..........A.C..G-.CC..G....  552865810
2        556310961                 ...............A.C......A.TTT..-.....T..G.T..  556310917
                                                                       \        
                                                                       |        
                                                                       T
2        557104421                ................-.A.......A..A.C..-G..T.......  557104464
2        558791938                     ........................ACC..-G..T..GG...  558791977
2        563894604                  ..C....T........A..........A.C.--...T..G....  563894645
2        568698001                ..................A................             568697966
                                                                 \              
                                                                 |              
                                                                 C
2        569846602                .................AA.........----.A....C..G....  569846559
                                                                        \       
                                                                        |       
                                                                       TC
2        572195214                ..................AGG........-.CC.-G..G.....C.  572195171
2        584485150                   ......T...GA...A.G........G.CT.--.GC..G....  584485190
2        584623292                  ...........A..A.A.......T..A.C.-.G..T..G....  584623250
2        592747965                   ........A.....AA..........A.CC--.T.T..G....  592747925
2        595705452                   ...G...........A..........A.T..-G..G..G....  595705411
2        12742805                    ..............AA..........A.C..-..CT..GC...  12742846
2        14630687             ......T.............---......A...A.C..G.......G..T  14630641
2        20502822                    ...............A..........A.C..-G..T..G....  20502863
2        27743840                  ......G.....................A.C..-G..TC.G....  27743884
                                                     \                          
                                                     |                          
                                                     A
2        31849665                    ..............AA......A...G.C..-G.....G....  31849624
2        35731883                     ........G....AT..........A.C..G-..T..G....  35731923
2        37871122                   ................A.......C..A.C.-....T..G...T  37871164
2        42069630                 ..................A............                 42069660
2        42505059                    ...............A..G.......A.C..-G..T..G.A..  42505018
2        43629709              ....C...............AA.......TT.A.C..-.C.T..G....  43629757
                                                            \                   
                                                            |                   
                                                            A
2        43860459              .................CT..-.........T......G..T.TC...T  43860506
2        54258963              ....C..C.............A..T............G.T..T......  54259013
                                                              \                 
                                                              |                 
                                                             AA
2        86496544                 .................AA..T.....--..A.T....G..G....  86496501
2        114527746                                                   ...C.......  114527756
2        116915915                   ..............AA..........A.C..-G..T....A..  116915874
2        159294702                   ...............A........T.A.C..-G..T..G....  159294661
2        180395002                  .......A.A.G....A.....T....-----....T.......  180394964
2        189785834                   ...........A..AA........T...C..-G..T..G....  189785875
2        199762731                   ...............A........T.A.C..-...T..G....  199762772
2        219662250    ......G.T.....................A..........G.C...             219662200
                                      \                                         
                                      |                                         
                                   CCCA
2        224904881                   ...........A...A......A...G.C..-G..G......T  224904840
2        230294645                ...........A..............--....---...T.TG....  230294685
2        240518810                 .................AC...A........---.T.T..G....  240518851
2        258517760                ....................GG...--A.......G..T..G..G.  258517716
                                                                     \          
                                                                     |          
                                                                     T
2        259522708               ..............A..A.A......A.-T....A....T.C...T.  259522753
2        262868535                .........A.A..A...A............C..-...T..C....  262868490
                                               \                                
                                               |                                
                                               A
2        271989678                 ..C..............A......A.T.-.ACC....TG......  271989721
2        284952048                      ............A.......A..A.C..-G..G..G....  284952086
2        288359436                   ...............A..........A.C..-G..T..G....  288359395
2        289029475                  ..........T...A.A....A.....A.----.T.C..G....  289029436
2        299959330     .....A.T....C..........T.....A....A..AA...----...T.C....T  299959383
                                          \                                     
                                          |                                     
                                          T
2        300761543                   ...........A...A..........A.C..-G..T.TG....  300761584
2        301829778                  .......A......A.A..G...A--..T.....A.T..G....  301829819
2        303326299                   ...............A......A.T.A.C..-G..G.......  303326340
2        323986665        .....TGT..T..........................A.C..-TT.TC.G....  323986718
                                                     \                          
                                                     |                          
                                                     A
2        330289922                ..T...............A....A..AT.A.C..-...T.......  330289877
                                                        \                       
                                                        |                       
                                                        T
2        336642895                 ...............-......A.....A.TT.-T.CT..G.A..  336642853
2        341014673        .....CAG................-....T...A...A.C....AAG.....C.  341014621
2        348506147     ..T...A....-..........A.....AA..........-..CAGG..T..G.C..  348506201
2        351294581                  ................A..A.A.....A...----.T....A..  351294620
2        351914269                 .................A........T.A..---G..T..G....  351914228
2        363948474                    .....T..G.....A..........A.C..G-..T.GG....  363948434
2        378650276                   ...............A..........A.C..-G.....G...G  378650235
2        389065715               .............T.A.A.A..........-.A..-T..T.......  389065759
2        393913221                   ...........A...A.......A..A.T..-G..T..G....  393913262
2        396351340                   ...............A..........A.A..-T..C..G...T  396351299
2        404738211                    ..........A...A....T.....A.C..G-..T..G....  404738251
2        405477896               ....T..............A.........T.-C..G..----..T..  405477937
2        408633600                  ................A..........A.C.-C..CT..G....  408633642
2        414535855                   ...............A........T.A.C..-...T..G....  414535896
2        414981876                   ...C...........A.......A..A.C..-G..T....A..  414981835
2        431289485                 ..........AT.....A........G.TCC-.C...T.......  431289528
2        432639872                    .........G....A......AA..A.C..G-..T..G....  432639832
2        434765558                   ...............A..........A.CC.-...T..G....  434765517
2        435638239             ...T.................A................             435638278
                                                              \                 
                                                              |                 
                                                             AA
2        439478271                  ................A..T.A.....G..---G..T.....T.  439478311
2        439920545                ..................A..A.......-..---G..T..G...T  439920504
2        441119160                 ...........................C...                441119130
2        445442492                 .............A...A...CA....CT...A....T.......  445442447
                                                                  \             
                                                                  |             
                                                                  A
2        447901775                ..................A............                 447901745
2        451504864                    .....TT....G..A..........A.C..G-.....T....  451504824
2        453208242                   .............A.A...AT.....G.-T.....T..G....  453208283
2        458305947                ...............G..A.......--....---G..T..G....  458305907
2        461582480                .....A............A.......A..A.....--.T..G....  461582436
                                                                 \              
                                                                 |              
                                                                 T
2        464842512                    ..............A........TG......--.......GT  464842551
2        465784371                 ...............-....T.TC....A.CT.-G..T.......  465784413
2        468707609                 ...............A.A..T...-...A.C..-G..T..G...T  468707651
2        474027456                ................-.A.C........A.T.-.G..T..G....  474027413
2        476857583                   ...........A...A..........A.C..-G..G.......  476857624
2        477593997                    ....G...T.....A..T.......A.T...--.T.......  477594036
2        486450671                ..................A............                 486450701
2        489802960        ..A....T.C................A....-.A.AT....A..A.G.......  489803012
2        496143117                ..............A...A....A.......---C..G.TC...--  496143157
2        500659456                .................A.......--.....---G..T..G....  500659496
2        503043829                ...C..............A..........A.....--.G..G....  503043785
                                                                 \              
                                                                 |              
                                                                 T
2        510393257        .....CAG.................TT.......A..A.C..-G..T..G....  510393204
                                                 \                              
                                                 |                              
                                                 A
2        535100418              ....................A..........                   535100448
2        541056136             ..T..A.....G....................A...T....-..T.A..  541056085
                                                              \                 
                                                              |                 
                                                           ATAA
2        543018252              ...C................A..T.......T....-...-TTG...T  543018298
                                                               \                
                                                               |                
                                                               T
2        547360989             ...T...............T.A.G....AA.........--T..G...T  547361037
                                                              \                 
                                                              |                 
                                                             AG
2        549624479                ...........................T...                 549624449
2        557418285                  ..........................C....               557418315
2        557775727               ..C...........C.G..A.........T.--......T.C.....  557775771
2        562427324                 ................AA.....GA...A.C..G-..T.......  562427279
                                                \                               
                                                |                               
                                               AT
2        568689672                   ...............A..........A.C..-G..T.....--  568689711
2        574823936                .......G....G.A...A..........A.-.C.G..T..G...T  574823981
                                                                       \        
                                                                       |        
                                                                       C
2        577655393                   ...............A..........G.C..-G..C.G.....  577655434
2        581813912                 .............C...A........T.-....-G..G.......  581813870
2        582546282                ..................A..........A.-------..GG...A  582546244
2        585786872                      ................CA..AT...C..-G..G..G.A..  585786834
2        587585679                .............AA...A.........T...-.....T..G...T  587585634
                                                             \                  
                                                             |                  
                                                             C
2        592583559                  ................A..T.......A.C.-TG........G.  592583602
                                                                            \   
                                                                            |   
                                                                            C
2        597737549             .....................A..T.......A.C..-GC.T.TG....  597737597
                                          \                                     
                                          |                                     
                                          T
2        598338854              .................G..A..........-..CAGG..G..GG...  598338808
2        610516159                ..................A...A......G.-C.GG..G..G....  610516203
2        2019975                  ................-AA......-...A.C..-G..G..GG...  2020017
2        3601424         .....T..T..A........AG.....A...--.....GGC.......T--.T..  3601374
2        10514795                    ..G............A.G........G.C..-.C.T.GC....  10514754
2        17681504         ......G.T.-...........A...A........A.A.C..-...T..G....  17681555
2        36263528          ....C.T..-...............A.G.....A..A.T..-G.....G...T  36263578
2        40734412           .....T.C............T........A.........A..AA....      40734364
                                                           \                    
                                                           |                    
                                                           T
2        52140481                    ...............A......A...A.C..-..AT.T..A..  52140440
2        58405434                 ................A.A...G......-----....T.G....T  58405474
2        65554238                   .....G...A......A........T.A.T.--...T.......  65554197
2        70414949                 ..............-.AA...........A.T..-G.C...G...T  70414906
2        81495344                 ................-.A....A.....A.C..-T..T..GG..T  81495387
2        83848660                     ..............A.......A..G.C..-G..T..G....  83848700
2        87426793                  ........G.AT...A.A......T...G..-----.T.......  87426754
2        110722225                   ...............T....T..A..A.C..-G..T......-  110722185
2        121377057             ..T.................AA.........TG.A.A..C.........  121377008
                                                              \                 
                                                              |                 
                                                              T
2        147224653                    ..........AG..A.........TGGC..G-..T..G....  147224693
2        160699620                ...........A....-.A..........A.C..-G..T......T  160699663
2        167697203                  ................A..........A.T.-.G..G..G...T  167697161
2        173139387                    ..............A......A...A.C..-G....GG....  173139347
2        198114743                ............G.....A........---TC.AT...T.....T.  198114701
2        199134680          ....A.................CTA..........T....-T..TT......  199134627
                                       \                                        
                                       |                                        
                                     CAA
2        200354304                 .............A.A.T.......--....---...T..G....  200354343
2        218188303                  .........AG...A.A..T.......A.C.--...........  218188344
2        220279665                  .............G..A..........A.C.-CT..T..G....  220279707
2        229148054            ..C..C...........................A.....             229148094
                                                             \                  
                                                             |                  
                                                            TC
2        246118838                .......-..........A.......T..A.C..-G..T......T  246118881
2        247778115    ...A..A.T....-................A..T.......A...----.T..GCAG.  247778167
2        268567934                ..................A..A.......A.C..G.-.G..G..G.  268567889
                                                                 \              
                                                                 |              
                                                                 T
2        279208245        ..C..C.G..T...........-.A....AA......A.C..-...T..G....  279208194
2        283495377                    .......A....A.A..........A.T..G-..T..G....  283495417
2        284695282                     ...C.......CCA..........A.C..G.-.C..G....  284695321
2        285275784                ...........A......A......-...A.C..-T..C..G....  285275741
2        291173346                 ........T.......AA......AA..A.C..G.T...G-....  291173390
                                                                  \             
                                                                  |             
                                                                  C
2        291301824                 ...........T....A...........A..----..T..G....  291301784
2        292647672        ..C..C.G..T...............-..T....A.TT..T...T.T..G....  292647726
                                                                 \   \          
                                                                 |   |          
                                                                 A   G
2        293853036                ................A.A..........A.-------...G....  293853074
2        294650951                .........TG.....A.A........T.A.------....G....  294650912
2        306778847                ..............--..A..........A.T..-G..TG.....G  306778889
2        338281332                      .......................A.C.-.G..T..G.A.T  338281370
2        342148219                ..............C.-..T.........A.T..-G..T..G....  342148176
2        351813563        ......-............A...T..A........----...-..CT..GG...  351813610
2        353941835                   .....G..C......A..........A.C......G.CT....  353941785
                                                                    \         \ 
                                                                    |         | 
                                                                 GACT      CCCA
2        356709963                   .............A.A..........A.C..-G..T....A.T  356710004
2        361275667        ..A.......-............G.AT...C...........--.AC.......  361275717
2        371182551                   ......T.......TA..T..........G.---.T.......  371182512
2        403317947                ..............-.AA.........T.A.C..-...TCGC...T  403317990
2        408480517                 ................AA...G......A..---...T..G...A  408480476
2        415873475                   ........AG...A.A....A...AG...G.--..T..G...T  415873435
2        417954318                   ....G.....................A.C..--.GT..G...T  417954278
2        440022478                     .............A........TC...T......C....T.  440022520
                                                                      \         
                                                                      |         
                                                                     GT
2        441181778                ................-.A..........A.CC.-G.AT..GG..T  441181821
2        445983578                ................-.........C..A.C..-G..TG.GG...  445983621
2        454299463                .............A....A..........T.-...G..C..G..T.  454299507
2        465356598                ...........A......A..........-----GG..T..GG...  465356638
2        468521615                .....G..........-.A...A......A.C..-G..T..G..C.  468521572
2        478054755                ...........A......--.........A....-G..T..G.A..  478054713
2        488435271               ...............A...A........TT.--.A..T.T.....GT  488435227
2        488552872        ......G.-................AA......-..TA.ACT.G..T.......  488552923
2        493273121                ..............-.AA...........A.T..-T..T......G  493273164
2        504578556                    ..............A..........A.C..-.T.T..G....  504578516
2        510914655                    ..............A........T..-----.A.T..G....  510914691
2        511407533                   ......T...CAG..A.........TG....--..T......T  511407493
2        513702168                  .............G..A..T.......A.C.-.G..C.......  513702126
2        519071024                   ...............A........T...A..--..G......T  519070984
2        524336974              ....................A......A...A.C..--..T..G....  524336928
                                     \                                          
                                     |                                          
                                     C
2        539086284                        .........AA..........A.T....T.G---..T.  539086250
2        548143421                   ...............A........G.A.C..--.GT..G....  548143381
2        556843229   ....A..A.T.....-...............A..T.A.....A.C..--T....G....  556843174
2        567480814                ..................A...--...T.A.A..-G..G.......  567480856
2        567569833                ................-.A..A.......A.C..-GT.G..G.C..  567569790
2        568499869                 ............-...............A.T..-G..G..G....  568499826
                                                     \                          
                                                     |                          
                                                     A
2        569872170                    ...G..........A..T.......A.C..G-..T..G....  569872210
2        572408278                  ................A........AC....-C..GG..G....  572408320
2        576793017                ..............-.A.A..........A.TT.-G..T.......  576792974
2        578631063                  .......T...A....A..AC..........------..G....  578631100
2        582874885                ..................A.......C.-------.T.T.......  582874847
2        584633869                   ..............A..........TTG.....TA........  584633912
                                                                    \           
                                                                    |           
                                                                    C
2        589226719                ..................A..........A.........         589226761
                                                                 \              
                                                                 |              
                                                              CAGC
2        552754368                ..................A.......----.....-.....G....  552754408
2        566222042                ..................A..........A....G-..T..G....  566222087
                                              \                                 
                                              |                                 
                                              G
2        118728643                     ......A......A..........A.C...-..T..G....  118728682
2        307498837                ..................-......A...A.C..G-..T..G....  307498880
2        469640241                ..................-....A....TA.C..G-..T.......  469640198
2        503673812                ................A.A.......-..A.C...-..T..G....  503673769
2        572282225              ..............-.....A........A.T.C...-..G..G....  572282180
2        578874682                .........-........A............C..G-..G.GG....  578874725
2        369658731                ..T...............A..........A.C..G-..T..G....  369658686
                                                             \                  
                                                             |                  
                                                             G
2        467047925        ...C..G..-............A...A........T.A.-...-..T......G  467047875
2        512302436        .....T.............A......-..........A.C.T.-..T..G...T  512302489
                                  \                                             
                                  |                                             
                                 AA
2        554200180                      ...T........A..........A.T...-..G..G....  554200142
2        577654070                .........T........A............T...-..G..G....  577654025
                                                       \                        
                                                       |                        
                                                       A
2        38283223                  .................A........T.A.....--.T..G....  38283180
                                                                 \              
                                                                 |              
                                                                 C
2        39262161         .....CAG........C.........-..........A.T..G-..T.....G.  39262110
2        66980941                 ................A.-..........A.C...-..T..G....  66980898
2        99482434                 ...........A..A.....-..TT....A.C...-......G...  99482391
2        147738103                ..A...............-..........A.T..G-..T..G....  147738060
2        288836352        .....CAG..T...........-...A..........A.C..G-..T.......  288836403
2        321061297          .....T...C.....T........A..........A.C..--..T..G....  321061247
                                      \                                         
                                      |                                         
                                      C
2        346515920                .......-......A...A..........A.C...-..T.......  346515963
2        366314565                ........G.........A..........-..T.G-..T..G....  366314608
2        427165329                .........T..T.....-..........A.TG..-..T..G....  427165286
2        439685767                       ...........A..........A.C...-..C..G....  439685730
2        41389755                     ..............A..........A.A..-......G....  41389795
2        81920968                  ................AA.......--...A.C...........T  81920925
                                                                       \        
                                                                       |        
                                                                       A
2        306795216                 .................-..........A.C..G-..T.......  306795174
2        341958385                 .................-..........ACC..G-.....G....  341958427
2        431195014               ...............A...A..........-----G...T.......  431195055
2        448098871                ..................A..........-----G...T..G...T  448098911
2        485756835                 ...............AA-....A.....A.T.-....T.......  485756877
2        579227033                   ...............A..........A.C.-....T..C...T  579227074
2        8769008                      ..............A..........A.C.-..T.TT.G....  8768968
2        85976667                  .................A..G.....T.-.T..-...G..G....  85976625
2        306739075                      ...T................A..A.C..G-..T.......  306739113
2        330430693                ..............A.A.A..........A.A..G-.....G....  330430648
                                          \                                     
                                          |                                     
                                          T
2        435704547                    ..............A..........T.C..-G.........T  435704507
2        446057349                ..................A..........A.C..G-..C..G.A..  446057304
                                          \                                     
                                          |                                     
                                          G
```
