## Supplementary File S1B for "Recurrent erosion of *COA1/MITRAC15* demonstrates gene dispensability in oxidative phosphorylation": Supplementary_File_S1B.txt (part 163 of 732)

```
2        509346314        ......G.-.................A..........A...T.....-----..  509346365
                                                                 \              
                                                                 |              
                                                              TGGG
2        568309971                       ......A....A..........A.C..--..T.......  568309935
2        588694925          ......T.-...............A..........A.C.-....G..C....  588694974
2        29504462                 ..T......T........-..........G.T..G-..T..G....  29504419
2        38968049                 .........T.......A-..........A.A..G-..T..G....  38968092
2        58964990         .....TAG................-............ATC..-G..T..G...T  58965041
2        86796086                        ....C......A..........A.C...-..G..G....  86796049
2        247933462                ........T.........-.......A..A.C...-..C..G....  247933419
2        307883202                 ......G.........--......A...A.C...-..T..G....  307883243
2        309992256                   ....C........A.T.........-..A......T....T.G  309992297
2        316122288                ..................-.G..A.....A.C...-..T.......  316122331
2        349408030                ........-.........A..........A.C..G-..T..G....  349407987
2        358312619                ..................A..........-----....T..G....  358312659
2        362097227                .........T........AG......A....C..G-..T..C....  362097273
                                                               \                
                                                               |                
                                                              AG
2        469687737                       ...........A...C......A.CT..-..T.......  469687700
2        516226835                .........T...G....-..........A.C..G-..T......T  516226792
2        524377945                    .......A.................ATC..-...G..G....  524377985
2        545147978              ...C................-.....T....A.TG.G-..G..GG...  545148023
2        556480070                .................A-............CT.G-.......A..  556480113
2        560423227          ....-............T......A...--...T.A.C..G-.....G....  560423180
2        588158816                    ..............A..........G.C..-...G..G....  588158776
2        18472014               ..T...........G.....A.............G....-----..G.  18471970
                                                              \                 
                                                              |                 
                                                             AG
2        39224606                     .........G....A..........A.C..---.T......T  39224568
2        97829901                     .............TC..........A.C..-G..T..G....  97829941
2        150873165               ...................A..........-.CT.-G..T.......  150873209
2        162732077                    .....T....A...-..........A.C..T-..T....A..  162732116
2        167047749                  ..............-........A...T..G.--..T..G....  167047789
2        171785752        ....T....A................A.......A..A..----..T.......  171785802
                                                        \                       
                                                        |                       
                                                        T
2        227183017                    .............AA............A..-...T..G...T  227183057
2        287160759                .......-..........A.......A..A.C..G.-.T..G....  287160802
2        295132185                    ..............A..........G.T..-G.....G....  295132145
2        302050585                ..T........A......A.........TG.......---.....T  302050541
                                                                \               
                                                                |               
                                                               GT
2        323903269                ................T.-.G.....A..A.C...-..T.......  323903313
                                                          \                     
                                                          |                     
                                                          G
2        338813929             .....T........A...............--....T.......G.---  338813972
2        350211501                 .......G.T..A....-........A.A.T...-..T..G....  350211459
2        360389109                ..................A..T..T....A.C...-..T..G....  360389064
                                         \                                      
                                         |                                      
                                         A
2        420374967                    ..............A....A.....A.C..-G.....T....  420375007
2        438872028        .....TGA................-........-.....C.-.G.CT.......  438872078
2        468514704             ....C.......A.A......A.......--......--..T..G....  468514660
2        495472957                 .............TG..A..........-.A.T.......G....  495472912
                                                                      \         
                                                                      |         
                                                                     GG
2        505601813                 ........A........A..........A.....--.TC......  505601770
                                                                 \              
                                                                 |              
                                                                 T
2        522812909                ...............G.AA..........A.C...G..-......A  522812864
                                          \                                     
                                          |                                     
                                          T
2        538430647                                .............A.C...-..T..G....  538430619
2        586976222                ...............G..A..........-..CAGG..T..G....  586976178
2        589578060                .......G..........-....C.....A.C...-..G.......  589578104
                                                           \                    
                                                           |                    
                                                           A
2        592543679                 .............A.A.-..........A.T..G-..T..G...T  592543637
2        41153500                 ..A...............A.C..C-....A.....-..T..G...T  41153457
2        52587805                 ........G.........T.-........A.C...-.....G....  52587762
2        57763127                 ...C..............-..G.....T.A.C...-..T..G....  57763084
2        61469989                 ..A......TG......A-..........A.T..G-..T..G....  61469946
2        76119285                    ......G....A...A..........A.C..G-..G.......  76119243
                                                          \                     
                                                          |                     
                                                          G
2        104899843                .................A-....AG....A.C..G-..T.......  104899800
2        126079239                  .............G..A.G........A.T-.TG.....G....  126079281
2        168840850                ...T..............-..........A.C..G-..T..G.T.A  168840893
2        242930638                ................A.-........T.A.C..G-..T.......  242930595
2        309355422                  .......T..T...A.A..........A...TT...T......T  309355375
                                                              \       \         
                                                              |       |         
                                                              G     AAG
2        318567272                     ....A........A..........A.C..--..T..G....  318567310
2        336861273             ..T.......A.GTT................T.......A.C..G....  336861223
                                                             \      \           
                                                             |      |           
                                                             G      G
2        344510416        .....CAG.......G-........AA..G.......A.T...-..T..G....  344510365
2        363014006                    ..............A..........A.C..-G..T.......  363014046
2        377806367             ..T...........A......A........G.A.C...G..T.....--  377806320
                                                             \                  
                                                             |                  
                                                             T
2        377811025             ............T..T.....A........--..A......T..G....  377811071
2        388959767                    ..............A..........A.CG.--..T..G...T  388959806
2        394521284                .........T.C..A..A-..........A.C...-..C..G....  394521241
2        402082600        .....TAG.........T....A..A-..........A.T..G-..T.......  402082549
2        432780651                .......-.........T-..........A.T..G-..T.......  432780693
2        466191200                    ..............A..........A.C..-C..T..G....  466191160
2        474551803                .............A............TT...A......CT......  474551757
                                                       \                        
                                                       |                        
                                                       A
2        510922190                 ............-.......A.....G.ATA..G-.....G....  510922233
                                                         \                      
                                                         |                      
                                                         T
2        527446371                ..........CC......-.....T....A.T..G-..T.......  527446414
2        528237554                ........G.........-......A...A.C..G-..TG......  528237597
2        557168622                .........A.......A-..........G.C..G-..T..G..C.  557168579
2        563129009               ....G..............TT-....T..T.......A....-....  563129055
                                                                   \            
                                                                   |            
                                                                  AT
2        582489458                .......C-.......T.A..........A.CT..-.....G..G.  582489501
2        596215977                .......-..........A..........A.T..GG..-..G....  596216020
2        15478798                  ..T....G.T.......-..........A.C..G-.....G.C..  15478840
2        53625736           ......-.............A..A-.......AT.A.C..G-..T..G.A..  53625784
2        87914173                       ............A.......A...CT....-.T..T.A..  87914135
2        162994690                  .......T........A....A.A......----..T.......  162994651
2        179758769             ..A..................T........-T.....G.-.T...G...  179758816
                                                                  \             
                                                                  |             
                                                                  C
2        197328260                ....C........G....A........----....-..T..GG...  197328220
2        225613131                 .............A...A.......A..A.C...TT....-....  225613176
                                             \                                  
                                             |                                  
                                            CA
2        227529726                             .....C..........A.C...-..T..G....  227529757
2        254674586                ....A.............A........---------..T..G....  254674622
2        279950331        .....CAG..A........A......A..A.......A.T...-.....G..G.  279950384
                                                        \                       
                                                        |                       
                                                        A
2        312787788                 ...............A.-.C.....A..A.C..G-..TT.G....  312787830
2        321002369                .................AA..........-----G...T.......  321002329
2        356752891                   ........C.....AA..T.......A.C.-.......T....  356752850
2        391107059                .................CA.....G....-----....T..G....  391107099
2        393455818      .......T.TT.T......T...G....A..........A.C..G-..T......T  393455761
                                          \                                     
                                          |                                     
                                        TTA
2        406479989                   .........T....C-..........A.C..G-..T.......  406480029
2        417019689                   ........A.....AA......A...A.C.-.G..T.......  417019648
2        447185483                 .................A.........------.G..T..G....  447185445
2        447216494                    ..............A..........A.C..--..T..G....  447216533
2        468097477                 ....G...TG.......-........T.A.C...-..T....T..  468097435
2        494388615                     ....A........A..........A.C..G-..T..G..G.  494388654
2        498025302                    ...........G..A..........A.T..-G..T..G....  498025342
2        507118521                 ..........A..A...-......A.T.A.C..G-..T.......  507118479
2        511770866                 .................A..G.....--..A.C...GT..G....  511770824
2        524578966                   ......T........-....CT....A.C..G-..T..G....  524579006
2        529954738                 ..........TT...AA-..........A.C..G-..T..G....  529954780
2        547971825                     ..C.........TA......A...A.A..G-..T.......  547971786
2        556419961                     .......G.....A..........A.C..G-..T.TG....  556420000
2        565998112        ......G.T.-...............A.C........T.C.-.......G....  565998163
2        569179855                 .................A............-CTC...G..GG...  569179898
2        570113494                    ..............A..........A.T..-G..G..GC...  570113534
2        584838951                        ..........A..........T.C..G-..G..G....  584838915
2        587127466                .............A.T..A...........-----G...G.--...  587127428
2        29283235                     ..........A...A...C...A.C..C..--..C..G....  29283274
2        29646459                     ..............A.......A..A.T..-G..G..G....  29646419
2        36029369                    ...............A..T....A.T..---...GT..G....  36029330
2        57792597                 ................A.T........G.A.C.TG-..T.......  57792642
                                               \                                
                                               |                                
                                               A
2        66466820                 ..................A..........A.CG.T.-.T.T....T  66466775
                                        \                                       
                                        |                                       
                                        A
2        69709790                ............A......A..-.C.A.T.A.C...-..T..G....  69709834
2        72079321                 ................A.T.-..A...A.A.C....-.C.......  72079364
2        79685643                   .......T........A..........-------..T..G....  79685607
2        86531967                 .................AA........---------..T..G....  86532003
2        97848983              ...A.............-.A..........TC.......C.T....A..  97848935
                                                         \                      
                                                         |                      
                                                         A
2        150842757                  .......--.......A.......A..A.T..G-..T.......  150842797
2        171293808        ..C...AG.........G........-......A...A.C..T-..T..G....  171293757
2        218811579                ..............A.A............-----.T..T..G....  218811538
                                                       \                        
                                                       |                        
                                                       A
2        225727672                  ............A...A......---...A.C.......G...T  225727631
                                                                       \        
                                                                       |        
                                                                       T
2        276461235                    ...........T..A...A......A.C..--..T..G....  276461196
2        276778420                    ..............A........T.A.C..--..T..G...T  276778459
2        294212514                .................AA......AAT.A.C...-..T..G....  294212559
                                          \                                     
                                          |                                     
                                          T
2        300967329                    ..............A..........A.C..-.T.T..G....  300967369
2        350043207     ..A..A................AC.A...A..G....--......--..T..G..G.  350043154
                                  \                                             
                                  |                                             
                                  A
2        350132762                   ......T...A..---..........A.C..G-..G.......  350132800
2        352939632                 ..........A......-.......CT.A.C..G-..T..G....  352939674
2        363906688                    .......A.AT...A..........A....--.....G....  363906649
2        399588593                    ..............A.......A..A.A..-G..T..G...T  399588633
2        418760083                     .....TT..A...A.......--.....T....C..T....  418760123
                                                                      \         
                                                                      |         
                                                                     TG
2        424087113             ..............................                     424087084
2        440631206                ..........-.......A..........ACC..C.T.T..-....  440631249
2        449495049                    ..............A.......A..A.C..-...T..G...T  449495089
2        452646345             ............T........A..A.....-.......G..T......T  452646296
                                                                   \            
                                                                   |            
                                                                  TT
2        466504756        ......AG.........T........-....AT.A..A.C..G-..T.......  466504807
2        468374861                     .........T...A.......A.CT.A...-..T.......  468374900
2        477912617                ................-A.......A...A.C.-.G..T.......  477912660
2        485803795        .....CAG...........A.....A-.G......A.ATT..G-..T..G....  485803744
2        501667189                      ........A..CA..........A.C..C.-....G....  501667227
2        505234653                ..T...............A.......--......GG..T..G....  505234697
                                                                   \            
                                                                   |            
                                                                   T
2        505997419                    .........................A.C..-GT.T..G....  505997459
2        521482568               ...............A...A....A........G..---T..G....  521482613
                                                               \                
                                                               |                
                                                              AG
2        526115072                ..............A.CC---........A.C..G-..T..G....  526115031
2        540029989                  ......G.........-.......T..A.C.TG-..T.......  540030030
2        552013562                ................A.A......A..---...C...T..G....  552013606
                                                                      \         
                                                                      |         
                                                                     GG
2        567624483                  ...............AA..-.......AGT..G-..T..G....  567624524
2        569494454                .........T....A..AA......A...A.C..G-.....G....  569494409
                                                              \                 
                                                              |                 
                                                              T
2        577794638                    ....T.........A..T.......A..T.--.....--...  577794601
2        581400595                 ....G............A..........A.C...--.T.......  581400638
                                                                 \              
                                                                 |              
                                                                 C
2        582502563                .......-.......G..A..........A.C.-.G..G..G....  582502520
2        584037892                   ...............A......T...A.T.TG-..T..G....  584037850
                                                            \                   
                                                            |                   
                                                            T
2        586314350                 ...C......A......A..A.A.....A.----...........  586314390
2        41195825                      ..C..........A........T.A.T..G-..T..G....  41195864
2        41949122                             ......A..........A.T..G-..T..G....  41949154
2        43721178              ................GA..AA........--....C.T..T.......  43721224
2        48345538                      ......C.....AA.....G....A.T...-..T..G....  48345499
2        51528930                 ..................A..........-.AT.GG..T..G....  51528886
2        58526229                 ..............A...-.......TA..T-...-..T....T..  58526272
                                                         \                      
                                                         |                      
                                                         A
2        83186179          .......A-................A.............                83186216
2        85979719                           ..C.....A..........G.C..G-..T.....T.  85979685
2        87944718                   ..C.............A......-...A.TG..--.T..G....  87944758
2        134559622                ..................A..........G..G.T.-.T..G....  134559667
                                        \                                       
                                        |                                       
                                        G
2        149101409                       ...........A....A.....A.A..G-..GC.G....  149101372
2        176880606                  ....GC.T........A.......A..A..----..T.......  176880567
2        190276483                 .....A.....G.A...A..........A..T.G-..T.......  190276439
                                                         \                      
                                                         |                      
                                                         T
2        224485052                    ..............A....A...T.A....-...T..T....  224485012
2        235198800      .....C..G.-................AAC.........A..T..--.T..G....  235198853
                                                                 \              
                                                                 |              
                                                                 C
2        242427783                 ......--.........A..G...AA....C..T-..T..G....  242427742
2        253950175                    ..............A.C........-.A..GG..T..C....  253950215
2        254511400                 .................A..........G..TT....G.CC.-..  254511353
                                                                 \              
                                                                 |              
                                                              TGGG
2        277972046                ...........A....A.-..T.....T.A.C..G-..T..G....  277972003
2        292103420             ...............T.....A..--......G.C...G..T..C....  292103374
2        297231012                   .....C......-.......A.....A.C...-..T..G.A..  297231052
2        309732088                    ..............C..........A.C..-G..C.CT....  309732128
2        311753723                .................A-......A.T.A.C..G-.....C....  311753766
2        320925752                   ...C..T........A.....-....A.A..G-.C....A...  320925792
2        340558713                ...........C......A..........-----G...T..G....  340558753
2        390665229                .................AA....T.....-----GT..T..G....  390665269
2        394799287                .......C....T...A.-..........A.C..G-..T..G....  394799244
2        407006867              ....................C........AC....-.G..T..GCA..  407006820
                                     \                                          
                                     |                                          
                                     T
2        441046516                               ...A..........A.C..--..T.......  441046544
2        445752226                   ..........AC...A........T.A...-..T.T.......  445752267
2        455898811                    ..............A..........A.C..-GT.T..G....  455898771
2        458929330                    ....T.......A.A..T.....TG..---....T.....T.  458929368
2        460670053                .................AA.G......TT.--.T....G.C.....  460670096
2        487038158                  .........A......A..........A.A..G.T..CT-....  487038115
                                                                  \             
                                                                  |             
                                                                  C
2        497211860                     .............A..T....CT.AGT..G-..T.......  497211821
2        506085412                ........T..TT...A.A..........-----....T..G....  506085372
2        518358001                     .........A.A.-..........A.T..G-.....T....  518357963
2        538959986                .........TG.......-..........A.TG.G-..T..G....  538960029
2        541096507                ..T...........A...A..........-----G...T..G....  541096467
2        546911554                     .........A...A..........A.C..G-.A...T....  546911515
2        554164782                     ........A....A......A...A.TG..-..G..G....  554164821
2        563014960                       ..T........A..........A.C..G-..G.C.....  563014923
2        564188121               ...................A..........-..CAGG..T.GG....  564188076
2        565273053                     .............A..........G.C...--.GC.G....  565273015
2        566091128                    ..............A.......A..G....-......G....  566091169
                                                                         \      
                                                                         |      
                                                                         T
2        577890196             ....C.....C..........A........----------.TG......  577890158
2        579897123                ..................A..G.......-.AT.GG..G..G....  579897078
                                          \                                     
                                          |                                     
                                          T
2        587452599                ........-......GA.A..........A.C..G-..T..G....  587452642
2        597916067                   .............CT-......A...G.C...-..T..G..GT  597916027
2        602816933         ...T.....AC............T.A....-...G.A.C.........T...A  602816878
                                                                        \       
                                                                        |       
                                                                     TTAA
2        604805064                ...............G..A.........----....-..T.G....  604805024
2        2542353                .............T...GA.A..T.....T.G........T.T.....  2542304
                                                              \                 
                                                              |                 
                                                             TA
2        9606013                  ...........C......A........---------..G.CC....  9605977
2        12637383                  ...C...........AA-..G.......A.C..T-..G.......  12637341
2        25464653               ....-.........T.A...C..........A.C.-.G..T.......  25464608
2        27107389                  .................A.........T..-.....C.G.G...T  27107432
2        27111673                 .......----......TA..........A.C..GT....G-....  27111633
2        33152252                 ..T.....C....-............A..A.C..G-..T..G..G.  33152296
                                                       \                        
                                                       |                        
                                                       A
2        35467016                  ........-........A..T.....A.G.A..G-..G..G....  35467058
2        51227352     ......G.T..T.-................A..........A..----T.T..T....  51227300
2        54943522     ...A..A.T....-.........AT.....A....C...T.G..----..T.......  54943470
2        66725773               ...C.......G...........--..A.T.A.T..G.-.T..G....  66725729
2        76637449                                    ..........--.G.....T.......  76637473
2        206768016              .............A......A....C....-..A.A....T......T  206768062
2        225270186                    .............AA..........A.C..-G..T..G.A..  225270146
2        238960172                 .......GT........-....C...A.A.C...-..T.......  238960130
2        255606567             ....C............T...AGGA.....--....T.G..T.......  255606521
2        261713272                 ..........A....A.-....A.....A.C..G-..TG.G....  261713230
2        276176237                 ........T.....G..A....T.....-------..T.......  276176274
2        277776007                           .......A..T.......A.C...CT...G-....  277776040
2        289876237                      ............A..........A.C..-G..T.GG....  289876275
2        293096231               ................GCAA..........-T..AC.C.T..G....  293096276
2        309109013                   .................TT.......---.ATG..G.......  309109052
2        333058344                    ..............A.G........A.T..--.GT.......  333058305
2        344172430                   ...............A..G.......A.T.-....T..G...T  344172388
                                                                               \
                                                                               |
                                                                               T
2        359895375                  .............G..A.........C.........TG..A..T  359895419
                                                                  \             
                                                                  |             
                                                                  A
2        390465886                 ...............A.A........T.-----..C....G....  390465847
2        393994669               .....C.C....C......-....A.....A.C..G-..T..G....  393994713
2        402564807                ...C..............A.C......---------..T..G....  402564843
2        407990049                   .............-........A...A.C..-G..T......A  407990009
2        412923286        .....CAG..................A..........A.T..GG..-..G....  412923233
                                          \                                     
                                          |                                     
                                          T
2        429903006             ....C................AC.T....--......--..T...G..T  429903050
2        434595365        ...C....-...........G...A.A..T.-..A..A....G-..T..G....  434595415
2        448127769                ........T..TT.....A..........A.C..G-..T..G....  448127814
                                           \                                    
                                           |                                    
                                           T
2        449454617                    .............AAT.........A.C..-...T..G....  449454577
2        449953629             ..G........T.................A.C...T......-----.T  449953585
                                           \                                    
                                           |                                    
                                           T
2        489028576                 ........T........A..T...-----.....-..T..G....  489028538
2        493811640                     .............A..........A.T..-G.AT..G....  493811601
2        497059738                 .................A.......AT.-----....T......T  497059699
2        498948765                        ......T.A.A..........ATC..G-..T.......  498948801
2        499410635             ....CT...........T.T.A........--.......T....C...T  499410683
                                                                         \      
                                                                         |      
                                                                        TT
2        504912698                       ...........A..........A.C..-...T.T.....  504912661
2        511056019              ...C..............-....G....T..G.C..-G..T..G....  511055974
2        513621355                 ........T..-.....A......A...A.C..G-..G..G....  513621397
2        523824779                ................A.A....A..T..A.C...-..T..G...T  523824734
                                          \                                     
                                          |                                     
                                          T
2        531312256    ...A..A...C..-.......T.A......A...CA.A--......--..........  531312308
2        539179880                   ..............CA..........A.C.-.G..----.A..  539179917
2        539812956                 ......A..............CA....C..---...AG..G....  539812915
2        561047390                    ..............A..........GGC..-G.......T..  561047430
2        561118900                 .......C.........AG.......T.-.C..G-..G..G...A  561118858
2        569228734                        ...T...G.AA..........A.C...-..T..G....  569228698
2        570070608                     .............A..........A.C...--.T..G....  570070570
2        570652720                   ..C............A..........-----.......G...T  570652683
2        572376415                ................A.A.......--.A...C....G..G....  572376371
                                                                      \         
                                                                      |         
                                                                      G
2        574462922                 ..C...........G..A..........-----G...T.GG....  574462883
2        578658300                      ............A..........GGC..G.-.T..G....  578658262
2        579660847                    ............A.A..........A....-.T.T..G...T  579660887
2        584548922              ...........T.A...GA.A.........TG..T.G.-....G....  584548969
                                                              \                 
                                                              |                 
                                                              T
2        600435888                 ..............G..A........T.---..C...G.......  600435845
                                                                       \        
                                                                       |        
                                                                      TC
2        28508438                             ....A.A....A.....A.C..G-..T..G....  28508406
2        30070907                      .........-...A..TA......A.CG.G-..T..C....  30070869
2        58253790                 ..............A...A...--.T.T.A.C..G-..TG.G....  58253748
2        66949349         .....CAG...........A.-..A....T.A.....A.CG..-..T..G....  66949400
2        67884348                    .............A.A..........G.C...CT....T....  67884305
                                                                   \            
                                                                   |            
                                                                   G
2        101825969             ...T........A.T-................A.A.A..A.T.......  101826018
                                                                      \         
                                                                      |         
                                                                     AG
2        120928082                     .............A................             120928053
2        121054774        .....C.G..................A...---------A....-A...G....  121054731
2        149408572                     .............A..T.......G.C...--.G.......  149408534
2        151420177                    .............AA....C.....A.A..-G..T.......  151420137
2        152531598                                   ..........A.A...-.....G....  152531573
2        166891711        .....CAG...T.........C...A-..........A.C..G-..T..C.C..  166891762
2        173393136                .......C......A.A.-..G....A..A.C..--..T..G....  173393178
2        173792333                ................-............A.C.-.CA.T..G...T  173792376
2        179694230                 ...............-.....CT.....ACC..-.....T.....  179694188
2        194502209                     ......T......-..........A.T..G-.....C....  194502171
2        215067835                ...........A......-..T.A...A.A.T..G-..T.......  215067878
2        219135210                    ..............A..........A.C..-G..C.CG....  219135170
2        223443921               .............T...A.A......A...-----....T....A..  223443880
2        229622173                ..................A.......T......T....          229622135
                                                                \               
                                                                |               
                                                                T
2        233174881                ..................A..A.......A...-.GA.T..G.C..  233174932
                                                    \                           
                                                    |                           
                                              CAAACTT
2        287203443                         .........A..........A.T.TG-..T..G....  287203408
2        292494458                ...........T......A......A...-.C.-.G..T..G.C.T  292494501
2        298413817        .....TAG.........T.......A-..T.C..A.CA.C..G-..T..G....  298413868
2        300028521                ........G..A......A.G..C..C.-..A....T.T..G...A  300028566
                                                                     \          
                                                                     |          
                                                                     G
2        303690569                  ......C......CA.AG.T......C...-.....T.......  303690527
2        311750752     .......A.....................AC........                    311750792
                                \                                               
                                |                                               
                               CT
2        316657416                ..................A........T..----...GG.......  316657375
2        319858270                    .............AA..........A.T..-T..T..GG...  319858230
2        330614195                    .............AA..T.......A.C..-G..T......T  330614235
2        340276513                 ......G....G.A...A..........GGC...-..T..G....  340276557
                                           \                                    
                                           |                                    
                                           A
2        340737981                 ............GA.---..........A.C...-..TG.C....  340738021
2        340959496                  ..........T....AA..........G..----..T..G....  340959457
2        359161714                   .....CT........-..........G..-----.T.......  359161678
2        361272602                ...T.............--................CA.G..G.T..  361272645
2        363191443                     .............A.......AT.A.C.-.G..T..T....  363191404
2        397088990                .....C............A..........A..-.....T..G....  397088945
                                                             \                  
                                                             |                  
                                                             T
2        397502211                     ....T..T...A.-..........A.C.TG-.....G....  397502249
2        398404127             ....C................A..A.......A...A....--C.....  398404079
                                                             \                  
                                                             |                  
                                                            TT
2        404529640                            ......A........G...CC.G-..C..G....  404529672
2        406935640                     ....................AA..A.T...--.T..G....  406935602
2        410520559                   ...............A........T.-.AT.GG..T.......  410520518
2        431971280                .........T........-.......A..A.CCTG-..T..G...T  431971323
2        441839433                ..T.....-.....A...A.........CA.C..G-..T.......  441839390
2        444647473                ........G........A-....A..A..A.C..G-..T..G....  444647430
2        449345148                 ...............-....T...--A...A.T....T....T.T  449345190
                                                                       \        
                                                                       |        
                                                                       A
2        454845404                     .............A......A.T.A.C.-TG..T.......  454845365
2        455284740               ...................A..........                   455284769
2        469525428                ...C.....T........A...A..--..A.T..G-..T...G...  469525470
2        471153161                 ...............A.A......--....A.T....T..T....  471153204
                                                                      \         
                                                                      |         
                                                                      G
2        472090753                    ............A.A..T....A..A.C..-G..T..G....  472090793
2        483309140                  .......G...-....A..T....A..A.TG.G-..T.......  483309181
2        487039380                .....G............AG...A...G--------..G.......  487039417
2        491186704             .....................A........                     491186733
2        497300657                   ...............A..........A.C...TT.T.......  497300614
                                                                   \            
                                                                   |            
                                                                   T
2        505552864             ....C.......TG...A...A....-...T...T..GG..T.......  505552911
2        509573288         ....C.T.......-........A.-......A...A.T..G-..T..G....  509573337
2        509941246                .........T..G.....A..........G..TT....-----...  509941205
                                          \                                     
                                          |                                     
                                          T
2        513178842                 .....C..T.A....T.A..........A.CT..-..T..G....  513178798
                                                         \                      
                                                         |                      
                                                         T
2        529466757                ...............-.A..G.....A..A.C..G-..TG.G....  529466714
2        530581893                     .............A...A...A..A.C...--....G....  530581855
2        535008113                ..................A..G.A..--....---...T..G.A..  535008153
2        538135831                 ........G......A.A..A...A.G.A.C..G-..T..G....  538135875
                                                         \                      
                                                         |                      
                                                         T
2        547478802                    ............----.........A.CC..-..T..G...T  547478838
2        551091470                  .....C..........A..T.-.....G.T..G-..G..G....  551091511
2        559666896                     .............A.........-..TG.--.G...G....  559666933
2        565576921                   ..............AA..T.......A.C..-...G..GA...  565576965
                                                 \                              
                                                 |                              
                                               AGA
2        573376969                     .............A..........A.C...--------...  573377001
2        577985768                 .................A........----..A.T..-..GG...  577985807
2        578423086             .....................A........                     578423115
2        579229321                  ..C...TT........-....A.....A.C..T-..T.......  579229280
2        581830791                            ....A.A..........A.C..G-..T..G....  581830759
2        588745292               ...................A..........                   588745321
2        600549470                 .................A............                 600549441
2        610797677                                                    ..T.......  610797668
2        253800533                ..................A....A.....-.T...GC....-....  253800490
2        500038610                ..................A........-.A.T....-.T.......  500038653
2        27422224                  ......A..........A...........-----...........  27422263
2        250965673                ..................A..........---..C...T.......  250965715
2        548427984               ...................A.......A.-..A...GT.T.......  548428029
2        59995124                 ................A.-..........A.C..G.-.........  59995167
2        352166773                  ..........G.....A............A...--.T......A  352166815
                                                               \                
                                                               |                
                                                               T
2        300141305               ...................A....-.A.A...-......T..G....  300141349
2        300174213                ................A.A..........-........T..T.A..  300174169
2        569196641                ............G.....A.........----....-.T..G....  569196681
2        582521213                ..................A............C..G.-A...G....  582521168
                                          \                                     
                                          |                                     
                                          T
2        19339200                     .....T......A..........G.G.T......T.......  19339158
                                                                   \            
                                                                   |            
                                                                   A
2        121307297                .........G........A..........A.C..G-..T..G....  121307252
                                          \                                     
                                          |                                     
                                          T
2        226457597                ..................A...........T.G.--..T.......  226457641
                                                               \                
                                                               |                
                                                               G
2        252943491                ..................A..........-.AC.GG..T..G....  252943535
2        304197165                 .................A.......--...A.C....T.......  304197122
                                                                       \        
                                                                       |        
                                                                       A
2        313034887                    ..............A..........G..-----.T.......  313034851
2        359472118                ..................A..........-.T....-.T..G....  359472161
2        360594923                .......-..........A..........A.C..-...T.....T.  360594880
2        486504984                ........G.........A........T.-.T....T...G-....  486504941
2        522211204                     .............A..........G.C..-G..T.......  522211165
2        177034015                 .................A..........-.A..-...T.G....T  177033973
2        262318952                .........A..-....AA.........CT....T...........  262318907
                                                                            \   
                                                                            |   
                                                                            G
2        405767748                ..................A..........-----....T..G....  405767708
2        406004047        ......AAT..........A......A..........A.T..G.T...G-....  406003994
                                                       \                        
                                                       |                        
                                                       A
2        467716233                 ..............T..A...........--......T..G....  467716191
2        483337567      ......AT...-................A.G....A.TTT.-.A...C........  483337621
                                                                         \      
                                                                         |      
                                                                         T
2        485546514                  ..........T.....A.......--.......--.T..G....  485546475
2        488013748                 .................A................--.G...C...  488013704
                                                               \                
                                                               |                
                                                              AG
2        536963838                 ...............-......A.....A.C..G.-.T.....T.  536963880
2        585844005               ..C................A.........C..A..G.C.-....A.T  585843959
                                                              \                 
                                                              |                 
                                                              T
2        219571756                ...........A......A..........-.C..-G..T.......  219571713
2        293895340                ..................A....A.....-----G...T.......  293895380
2        350837165                ........T...G....--..........A.C..T.-.C.......  350837123
2        517281302                 .................A......A..----....-....G...T  517281263
2        532405908        ......G.-..........A...-.............A....G.-.T....A..  532405858
2        35739487         .....CAA.........T........-..T.......A.C..G-..T..G....  35739538
2        84018709                 .........T.......A-..........A.T..G.-.G..G....  84018666
2        85293140                 ............C.....A.......A.....-..--.T..G....  85293097
                                                               \                
                                                               |                
                                                               T
2        254743601                 ...............A.A..........-----G...T.......  254743562
2        316498659                ................-............A.C....-.T..G....  316498616
2        327973492                ................-.A..T.......A.C....-.T.......  327973535
2        356448097                .........T........A..........-..CA....T.G.-...  356448140
2        390766982                     .............A......A...A.C..-G..T..G....  390767021
2        405209148                ..................A..........-----....T.......  405209188
2        468601210                ................-............A.C....-.T..G...T  468601253
2        497323200     ..A..A.T.....A........T......A..........A.C...--.T.......  497323255
                                          \                                     
                                          |                                     
                                          T
2        515337215                 ..............G..A....A.....-----.T..........  515337176
2        582317975                 ...........G.....A..........A.T..GT-.G.......  582318019
                                          \                                     
                                          |                                     
                                          G
2        11221517                  ...............A.A.............-..--.T..G....  11221475
                                                              \                 
                                                              |                 
                                                              G
2        15337484                 .........T........A..........-----....T.......  15337444
2        35472340                  .........-.......A..........A.C.-.G..T..G....  35472298
2        42068820             ..C.....C.......G.A...-................T..T..G....  42068868
2        75602045                     ..............A........-.G.C..G.-.T..G....  75602006
2        97679596                 ..................A..........---..C...T..G..G.  97679640
                                                                       \        
                                                                       |        
                                                                      GT
2        114729761                ................A.A......A--......---.T..G....  114729801
2        139270725                ..............A...A.............---G..T.......  139270768
                                                               \                
                                                               |                
                                                               G
2        194732559                ..................A..........-----GT..T.......  194732599
2        202678794        ......G.-..........A....-............A.C..T.-.T..G.A..  202678844
2        210496340                   ...............A.......A..T.C...--.T..G....  210496299
                                                                 \              
                                                                 |              
                                                                 C
2        217028140                ..................A...A......AGC..G.-......C..  217028095
                                          \                                     
                                          |                                     
                                          T
2        247929605                ..................A..........---......T..GC...  247929649
                                                                       \        
                                                                       |        
                                                                      GA
2        284903288                 .................A......-.T.A.T....-....G....  284903330
2        287819209                ...........TG.....A.......--......---.T..G....  287819249
2        307154835             ...T...........T.A...A.......--...A......T.......  307154789
2        330263316                ..................A..........-..TAGG..T.......  330263360
2        357006453                .........T........A..........----.T.-....G....  357006493
2        363276145                ..................A..........---.AC...T....T..  363276187
2        437959854                 .................A..........-.ATC.G..G.G.....  437959897
2        504473606                 .................A...........-...G.-.T..T....  504473564
2        510617678                ..........................--.....C....T..GCA..  510617722
                                                                       \        
                                                                       |        
                                                                       A
2        514866814             ..............A......A.......--......--..T..G....  514866858
2        543082696        .....T....................A..........-..CA.G..T..G....  543082643
                                  \                                             
                                  |                                             
                                  T
2        543183775        .....T....................A..........-..CA.G..T..G....  543183722
                                  \                                             
                                  |                                             
                                  T
2        562200064                  ................A..........G.C..G.-.G..G....  562200107
                                           \                                    
                                           |                                    
                                           A
2        578647662                ..................A..........-----..C.--......  578647624
2        52501387                 ..................A..........-----....T..G....  52501347
2        52899730         ...C....-.................T...CA..--...A.T....T.......  52899679
                                                                       \        
                                                                       |        
                                                                       T
2        56661961                  .................A........--T...C....T....T..  56661918
                                                                       \        
                                                                       |        
                                                                       C
2        67550666                   ...............A...T.......G.....--.T.......  67550624
                                                                 \              
                                                                 |              
                                                                 T
2        110639035                .............G.....-.........A.T...--.T....A..  110639077
2        115557768         ...G.C...-.............-.A............C..G.-.T..G....  115557719
2        116726849               ...................A.......A.......-...-.....T.  116726803
                                                              \                 
                                                              |                 
                                                             CT
2        144600995                ........C.........-..........A.T..G.-.T.......  144600952
2        244834652                   ......A..T.....-......A...A....---.T.....T.  244834614
2        244889223                ..............-.A.........AT.A.C....-.T..G....  244889180
2        269034754                .......A..........-............C..G.-.T..G..GG  269034797
2        300510605                ................-....T.......A.C....-.T...G..T  300510648
2        312805196        .....CAG........-.........A............C..G.-.T..G....  312805145
2        319269451                     ....T........................--..TT....G.  319269413
2        319891087                ..................A..........-.A.C..A.T.......  319891043
2        320283669                .......-.....................A.C..-GT.T..G....  320283712
2        352479143        .....TAG........C.........A..........A.C....T...G-....  352479197
                                                       \                        
                                                       |                        
                                                      AA
2        397197444                  ................-..........A.C....-.T.......  397197485
2        413269125                ................-....T...A...A.C..-G..T....T.T  413269082
2        440517304                           .......A..........A.C..T-..T.......  440517337
2        509167934               .....C.......T.....A.......-..A.A..G-..T..G....  509167890
2        521379126                 .......G........A-..........A.C..G-..G..G..T.  521379168
2        557871137                .........T........A..........--.GC....G.......  557871092
                                          \                            \        
                                          |                            |        
                                          T                            A
2        562140584                   ....G..........A..........A..-..--.T..G.A..  562140623
2        569852725                 ..........A.....AA....A.......-...--....G....  569852768
                                                               \                
                                                               |                
                                                              AT
2        16108736         .....C.....T..............A........--A...C....G..G....  16108791
                                   \                                   \        
                                   |                                   |        
                                 AAT                                   A
2        36790939                    ...............A..........G.-T.G...TG.G....  36790980
2        44211473                      .............A..........A.C..-...T.......  44211512
2        79419787                 ..................A.........----....-.TTC....T  79419747
2        79590884                 ....C...T.........A........-...-.C....T..G....  79590840
                                                                       \        
                                                                       |        
                                                                       A
2        119867246                ...........-....A.A..........A...-.G..T..G....  119867203
2        137466516         ....C.T..................A....T.A.-.A.T.-.......G....  137466464
                                      \                                         
                                      |                                         
                                     GC
2        142761915                  ................A..T.A..--.......--.T..G....  142761954
2        148772740                ...G..........A...A..........A.C..---.T..G....  148772786
                                                           \                    
                                                           |                    
                                                        CTGA
2        197451476                 .................A..........-.C..G.-.TCGG....  197451434
2        223509602                ...........A......A..........-..CA.G..G..G....  223509646
2        225432328                ..T...............A..........-----G...T..G....  225432368
2        250057636                        ........AA..........T-........T....A.T  250057672
2        291179934        .....CAG..................A........T.A.A..G.-.T..G....  291179881
                                          \                                     
                                          |                                     
                                          T
2        309269531             ....C....C...........A.......C..A.T......T.......  309269580
                                                            \                   
                                                            |                   
                                                            A
2        312299657                ............G.....A..........-----....T.......  312299697
2        356780863                ..................A..........-.ACC..T.T..G....  356780819
2        362731372                  ................-.......A..A.C..---.T..G....  362731333
2        363422539                    .....T........A..T...A...G...----.C......T  363422502
2        365786564        .....CAG...............GA.A..........A.A..C.-.G..G...G  365786617
                                          \                                     
                                          |                                     
                                          T
2        374564051                .................AA.......A..-.TT.....T..G....  374564096
                                                                      \         
                                                                      |         
                                                                      G
2        392489181                   .............A.-..........A.C....-.T..GGC..  392489141
2        417885560                 ...............-....T.......A.C..T.-.T.......  417885602
2        434754235                ..T...............A..........-----....C.C....-  434754196
2        447723937                .......C.........AA..........--..C....T.......  447723893
                                                                       \        
                                                                       |        
                                                                       A
2        466647532             ...........C........TC.......--.A...A.T..-.......  466647577
2        467823252                      ............A..........A.C..-G..T..G....  467823290
2        503256766                ...........A......A..........G..G.---.T......T  503256809
                                          \                                     
                                          |                                     
                                          T
2        505535687           ......C...............AA..........A.C..--..-..G....  505535639
                                                          \                     
                                                          |                     
                                                          A
2        541745972                ..T........A......A.......A..---...........AT.  541745927
                                                                       \        
                                                                       |        
                                                                     GGT
2        549659662                 .......G.......A.-..........G.C..G.-.G.GG....  549659704
2        556834675                ............G...A.A.......A..---...-..G..G....  556834634
2        558564123                ..................A........T.-G..----.G.......  558564083
2        568478189                .................AA.......C..ACC...--....G....  568478145
                                                              \                 
                                                              |                 
                                                              G
2        570167958                ..................A..........-----G...T....-..  570167919
2        578901339           ..C....-...........C...A.....T...C...-C.......G....  578901290
                                                                        \       
                                                                        |       
                                                                        C
2        589604378           ..C..............T.....A...--..A....C.T....G.......  589604426
2        14307463                 .................AA..........---..C...T..G....  14307419
                                                                       \        
                                                                       |        
                                                                      GT
2        14493862                 .......G..........A....A........G..G---..G....  14493818
                                                               \                
                                                               |                
                                                              AG
2        21813199                 ..................A..........-.A..GT..TGC....T  21813155
2        35102804                    ......T.A......A......A...A.A....T...G-....  35102762
                                                                  \             
                                                                  |             
                                                                  T
2        40354454                 ..............A.A.A............C..--.GT....A..  40354410
                                                        \                       
                                                        |                       
                                                        T
2        43016152                 ..................A..........-..TAGG..G.CT....  43016108
2        46640911                 ..................A.GT.......-----G...T..G...T  46640871
2        52063305                 .......-..........A........T.G.A..-G..T..G..C.  52063262
2        59904728                 ..................A..........---.AC.A.T..G....  59904770
2        77670120                  .................A.........----....-.T..G....  77670081
2        81722304                      .............A..........A..G.--..T..G....  81722342
2        87224472                   ..............-.........AA.A.C..G.-.T.......  87224513
2        119764079        ..C..C.G................-.A..........AGC..G.-.T......T  119764130
2        121672915                ...........T......A..........-.A..-G..T..G..TT  121672872
2        140876228                   ..........A....A..........--..C....T..G....  140876187
                                                                       \        
                                                                       |        
                                                                       C
2        142871753             ..T...........A......A..T....--....GC...A........  142871799
2        146732022                ...........-......A..........A.C..G.T.G.G-..G.  146731979
2        146994702                .................TA..........-.C.-.G..T.......  146994659
2        150594182                 ..C....G....A..A.A.......--......---.T..G....  150594143
2        151645783                ..........T.......-.......A..A.T----..T.......  151645743
2        166573037                ...........A....-.........AA.A.C..-G.....G....  166572994
2        187462450                 ........T....A...A..T....--......---.T..G....  187462411
2        192967859                ..............A..AA..........A.C....-.T..G....  192967904
                                                   \                            
                                                   |                            
                                                   A
2        194879063                ..................A..T.A.....---......T..G....  194879019
                                                                       \        
                                                                       |        
                                                                      GC
2        197757404                 ...........G...A.A.......--.T.A.C....T..G....  197757447
                                                                       \        
                                                                       |        
                                                                       A
2        219587446                ................-............A.....--.T..G....  219587490
                                          \                      \              
                                          |                      |              
                                          T                      T
2        291331738                ................A.A..........-.A..-G..T..G..G.  291331695
2        293146250                ...........A......A.......A..-..GT.---.....A..  293146209
2        300048152                ..................A..T.....T.---.AC..G...G....  300048110
2        307364536                ................A.A..........-.ACT.G..T......T  307364580
2        312944509                     .........A...A....A...T.A....--..T..G.A..  312944471
2        395352783                 ...............A.A...........-----...T.....G.  395352744
2        397120968                ...............-..A..........A.C...--.T..G....  397120926
2        408308023                 .................A.......--...A.T....TG.G....  408308066
                                                                       \        
                                                                       |        
                                                                       A
2        416081158                 .................A.......--...A.C....T..G.A.T  416081115
                                                                       \        
                                                                       |        
                                                                       A
2        417770466                ..T.............-............A.C..-G.CT......T  417770423
2        435437921                ..................A......AT...CC...G.CT..G....  435437874
                                                               \                
                                                               |                
                                                              AG
2        437961335                   ........A......A.....G....G..-----.T.C.....  437961298
2        453468478                     .............A........T.A.C..-G..T..T....  453468517
2        455411664                ..................A...CA.....A.C..G.-.T..G.T..  455411619
                                          \                                     
                                          |                                     
                                          T
2        490728189                .........T.C......C..T....A.-...G.---.T.......  490728230
2        505828268                ...C..............A..........---......T..G...T  505828224
                                                                       \        
                                                                       |        
                                                                      GA
2        530630456           .....T..-...........G..A..........G....-.C.T..G....  530630406
                                                             \   \              
                                                             |   |              
                                                             T   T
2        541931063    ...A..A.T....C.....-..........A...A....A.G.TG..G.....G.A..  541931006
                                                                       \        
                                                                       |        
                                                                       T
2        552024539                .................AA..........-.AC.GG..T..G....  552024495
2        559375535                     .............A..........A.C..--..G..G....  559375573
2        564785983                 .................A..T.A.---....G.---.........  564785945
2        566405111                .............G....A..........-----G...G.......  566405071
2        574160298              ...C..............A.A.....T..-..C.......G.......  574160344
2        581623231                ..................ATG.........CTT.G.-.T......A  581623276
                                                               \                
                                                               |                
                                                               T
2        590380723        .....CAG...............GA.A..........G.C..G.-.G..G....  590380779
                                                      \                         
                                                      |                         
                                                   CAAA
2        599354739             ....C..............-A...G.......A........T..G...T  599354787
                                                          \                     
                                                          |                     
                                                          A
2        21524238                 ..................A..T.A.....-..-T.T...G...A..  21524195
2        42264968                   ......TG........A..T.......-....G-..T..G....  42265009
2        42643013                 ..................A.......--...A.C....T..G..-T  42643056
                                                                       \        
                                                                       |        
                                                                       A
2        65936945                 ..................A..........-..CAG...T..G.A..  65936989
2        67882757                 ...........AG.....A..T.......-.AT..G..T......T  67882713
2        69886082                 ..................A........A....---GC.T.......  69886039
                                                            \                   
                                                            |                   
                                                            T
2        113823263        ......G.-.................A..........A.C.TG.-.T..G....  113823315
                                          \                                     
                                          |                                     
                                          T
2        121578796                 .......G..A..-...A............A..-G..T.......  121578838
2        130850759                 ........A........-..T.A.....A.CG..--.T.......  130850800
2        138614763                ...........A......A.......C..-....-------G....  138614800
2        152508358                ................-A.....A..A..A.C....-.T..G...T  152508315
2        157634449                ................-.AT.........A.C..G.-..TGG....  157634492
2        157880301                 ...........-....AA...A......A.A..G.T...G-....  157880343
2        165467257                 ...............-..........A.A.C..-G..T..GG...  165467215
2        171938841                    ..............A......--A...A.A....T.......  171938801
                                                                       \        
                                                                       |        
                                                                       A
2        172165536                   ...............A.......--T....C....T.....GA  172165495
                                                                       \        
                                                                       |        
                                                                       A
2        183154547        ........-.A........A.A....A...........TA...--.T..G....  183154598
                                                               \                
                                                               |                
                                                               A
2        184924379                .........T.......TA......A..............------  184924337
                                                               \    \           
                                                               |    |           
                                                               G   TT
2        194942176                .......-..........A..T.....TGA.C..G.-....G....  194942133
2        200263032                    ..............A......A...A..---G..T..G....  200263070
2        205892741                     .............A..........A.C..-G..T..G....  205892780
2        226244800                     ....A...A....A.GT............--..T....A..  226244762
2        240575898                .............................                   240575926
2        273599737                .......C.T..-..............G.A.C....-.C..G....  273599694
2        278103952                 .......C.........A.......--.....C.--.T......T  278103992
2        286034850               ..............AA...A........-GTT.......T..G.AG.  286034896
                                                                       \        
                                                                       |        
                                                                       A
2        286139617                ..................A..........-----..C.-..G.A..  286139578
2        292790963                ..T...............A...C..A............G.CT....  292790914
                                                               \    \           
                                                               |    |           
                                                              TC   TT
2        306745198            ..G....-............-............A.T..-G..T..G..C.  306745244
2        358662744                .............................                   358662772
2        360421141                ..................A..........-.T..-G..TG.G....  360421184
2        364951166                ..............A...A........T.-..CAG...........  364951122
2        392492800                ..............A...A.......C..---..C..----.....  392492838
2        393727634                ..................A..........-.A...G..T..G....  393727590
2        424929886                 ...............--...AA......A.C..G.-.T..G....  424929927
2        430355374                ...........A......A........T.-...-.G..T....A..  430355331
2        437271707                ..................A.......A..-..TAG...T..G....  437271663
2        437979692                ..................A.......A..-.AT.GG..T..G....  437979736
2        445751734                ................-A...........A.T..T.-.T......T  445751777
2        446609774                   ...........A.A.A........A..--.C....T..G....  446609814
2        452819440                ..................A..........-..CAG.T.T..G...T  452819484
2        454204617        .....CAG...............-.............A.TG.G.-.T..G....  454204669
                                                         \                      
                                                         |                      
                                                         G
2        455931353                .................AA..T.A.....-----....T..G....  455931313
2        455958903    ...A....T....C.........A.-------.......TTG.C..--..T.......  455958951
2        473145501                ..T.............AAA....A.....-----..C.........  473145459
                                                                         \      
                                                                         |      
                                                                        TT
2        476886702                 .............A.A.A.--......CA.C..G.-....G....  476886661
2        503883890                ......G...........A..T.T.....-.AT.GG..........  503883846
2        509604234                ..................A..........-----..C.-..G....  509604195
2        513219415                ..................A........T.-.A.C.G..-..G....  513219458
2        523572187                .................CA...--.....A.TT.G-..T..G....  523572145
2        533184741                   .............-......A.....A.C..G.-.T..G....  533184701
2        539104827                       ...........A.........----....-.T..G....  539104794
2        552252189                      ........T...A..........A.T...-..........  552252151
2        556115712                ..................A..........-G..AG.C.T..G....  556115668
2        556653202               ...................A...G.....---------.G.......  556653165
2        559719743                 ................AA..G.......-.A..-G..G..G...T  559719701
2        565593447             ..T.........T........A..T.T..----.T....C.T..-...T  565593404
2        570172518                ....C...........A.A..........-.C..-G..G..G....  570172561
2        572806287             ....C............A..AA.......--.T...TC...T..G....  572806335
                                                                      \         
                                                                      |         
                                                                     GG
2        582521396                .............................AGC..G.-.T..G..G.  582521350
                                          \          \                          
                                          |          |                          
                                          T          A
2        583941932                            ......A..........ATC..G.-....G....  583941964
2        591523739                    .....T.......TA.......A......----.T..G....  591523776
2        592118511                ..................A..........-G..AG.C.T..G....  592118467
2        8525304                  ..................A........TC..A.C.G..G.TG....  8525352
                                                             \         \        
                                                             |         |        
                                                            TT         T
2        12801873                  ..........T......-....C...T.A.TG.--.CT.......  12801914
2        15984866         .....CAG..T.............TA-......A...A.C..---.G......T  15984915
2        18519512                 ..............A...A..........A.T..G.-.T..G..G.  18519557
                                                        \                       
                                                        |                       
                                                        T
2        25445407               ..............G...--...A.T.-..T.....-...G....A..  25445450
2        32327115              ....C...............AA.......--...A.CGG..T..C....  32327161
2        32424336                                     ..........T....--.T.......  32424360
                                                               \                
                                                               |                
                                                               A
2        49972684                   .......T....A...A..........A.-.C....T.GG....  49972641
                                                                       \        
                                                                       |        
                                                                       A
2        52343632                    ...............A......A..----....-.T..G...T  52343595
2        56817136                 ..................A..........---------..C.G..T  56817100
2        76621747                 ..................A..........-.A.C.G..T..GA...  76621702
                                                                       \        
                                                                       |        
                                                                       C
2        96646225                   ......G.T...A...A..T.......A.....G.CT..G....  96646181
                                                                 \              
                                                                 |              
                                                                 A
2        105677870                     ...G.........AT.......T.A.....--.T.....G.  105677831
                                                                 \              
                                                                 |              
                                                                 T
2        113124722               ............A....A.A.........-------...-C......  113124684
2        121023169                    ..............A.G.....--......--..T.....G.  121023132
2        145847255                ..................A....A..A...CA...--.T..G....  145847299
                                                              \                 
                                                              |                 
                                                              A
2        148185117                ..T...........C...A..........-----G...T.......  148185157
2        156433982              ...........T...A.............-..TA......G..G...T  156433936
2        161202021                 .............A....-..A......A.A.TG.-.T..G....  161202063
2        168585681                ................A.A..........A.C.-.T..T...CT..  168585636
                                          \                                     
                                          |                                     
                                          T
2        169353368    .........C.................G..A.......A..-.AT.GG..T..G....  169353307
                                  \                                             
                                  |                                             
                              TTTAG
2        196215911                 .......G........AA..........A.A..G..A........  196215956
                                                       \                        
                                                       |                        
                                                       A
2        214936672                 ...........T...-........A...A.C..G.-.T..G....  214936714
2        221664484                ...C...A.........AA..A.....A.-.C.A..A.........  221664528
2        221812313                .......AC..-..T...A..........A....---.T..G....  221812272
2        225620674                ................A.A...AA..T..A.C....-....G....  225620719
                                                       \                        
                                                       |                        
                                                       C
2        226502278                .................AA..........---..C...T..G.A..  226502322
                                                                       \        
                                                                       |        
                                                                      GT
2        252133878                ..................A....AC.--.T.A.CC......G....  252133834
                                                                       \        
                                                                       |        
                                                                       T
2        259234653                   ......T....C..AA....A.....A.-..G...T.......  259234694
2        273457022                 ....G...................A...A.C..T.-.TG.G....  273456977
                                                     \                          
                                                     |                          
                                                    GA
2        287694342             ...............T...AAA......--A.......--.T.......  287694298
2        290036665                 ...............-.A..........A.C..G.-.T.......  290036623
2        303678125                ..................A......--A....-..--.T..G....  303678165
2        310163395                ..G............CA.A....T.....-----....T..G....  310163355
2        311619090                ....G.....T.....A.-..T...A...A.C..G-.....G....  311619047
2        313194478                ..................A..........---..C...T....A.T  313194522
                                                                       \        
                                                                       |        
                                                                      GT
2        326978535                ..................A..........-----..A.T.TG....  326978575
2        340724953                   ...............A......---....-..--.T..G....  340724917
2        343332560                       ...........A..G....A...................  343332521
                                                                      \         
                                                                      |         
                                                                      G
2        356651028                 ...............-.A......A...A.C..G.-.T..G....  356650986
2        363488072                .................TA..T.......-..CAGG..T.......  363488116
2        368425392                ..................A..........-...A....          368425356
2        393499707                .........T...CA...-..T.......A.C..G-.....G..G.  393499750
2        395427357                .................AA......A...-----....T..G...G  395427397
2        402890128     .....C.T..T.C..........T.A..A-........G.A.C.ATT.....-....  402890074
2        411263488                .........T........A..........----...T..TG-....  411263448
2        423374352                .................A.....TT....A.A..G.-.T.......  423374307
                                          \                                     
                                          |                                     
                                          T
2        434554508                .................AA..........-.ACC....G..G...A  434554464
2        436770404                 ...............-.A...C......A.C..G.-....G....  436770446
2        447449477                .................AA..........-.AT.TG..T.......  447449521
2        453164144                ..................A..........---.TC...T.C....T  453164186
2        454792049             ....C..............A.A.......--..T.....--...G....  454792005
2        469271913              .............A....A.A.........TT.T.-............  469271960
                                                             \                  
                                                             |                  
                                                             T
2        497590673                  ...............AA..........A.C..G.-.T..G....  497590716
                                                        \                       
                                                        |                       
                                                        T
2        497868444                  ................AG......A...T....--.T.......  497868487
                                                               \                
                                                               |                
                                                              GG
2        540115354                .......G....G.....-.....G.C..G.C...-..T..G....  540115311
2        543109893                 .............A...A....A.......A.C.G.....G....  543109847
                                                         \             \        
                                                         |             |        
                                                         A             T
2        547792647                .................AA..........-.A...G..-..GC...  547792690
2        552123359                .............G....A........--....C....GG.G....  552123403
                                                                       \        
                                                                       |        
                                                                       A
2        562191638                    ..............A...G......G.C.-C...G.G.....  562191678
2        566493339         .....................A...A....A....T..-..G..G.....T..  566493392
                                    \                                           
                                    |                                           
                                   TT
2        570749057                 .................A..........-..CAC..GT......T  570749014
2        572788973                ...............G..A...C......---..C...G..G....  572788929
                                                                       \        
                                                                       |        
                                                                      GC
2        574951724                ..G...............A.TT....T.-...G.---.G..G....  574951765
2        579661785                ..T...............T..........-----GTT.T..C....  579661745
2        601770727  .....TC....TC...................A..........                   601770771
                                  \                                             
                                  |                                             
                                 GG
2        12081926              ....C..............A.T..T....--.T...A....T..G....  12081972
2        13162058               ...........A...-...TA..T...AA..------....C......  13162018
2        33414557                 .............G.............T.-.AT.GG..T..G.T..  33414601
2        34679818               ....AT..............A........--.T..A....T..G.A..  34679773
2        38638126                 ..................A..T..-....A.C..G.-.T.TG....  38638169
2        40517137                       .......G....C...C.G....A.C..G-..T..G....  40517099
2        50593267                 ..T...............A.....G..T.-.AT.GG..TC.G....  50593311
2        53065523                 ................-..........T.A.C..-T..T..T..G.  53065480
2        66514945         .....T....................A..........                   66514907
                                  \                                             
                                  |                                             
                                 AG
2        69638996              ....C.....-.T..T.....A.TA....A..A.C..--..T.......  69639041
2        71618114                 ................-.AT......AT.A.C....-.T..G...T  71618071
2        84396172                   ..............-........A...A.C..G.-.T..G.A..  84396131
2        108583694                ................-.C..........A.C..G.-.T.......  108583651
2        121687248              ...........T..C.....A........--..A.....G.T...T.G  121687293
2        165100018        .....T...............C....A..........-.ACC.G..T..G....  165099964
                                  \                                             
                                  |                                             
                                 TG
2        166466872                     .............A..T.......A.C..-.T....G.A..  166466833
2        168565690                .......G..........A.......AT.-.T..G.T...G-...T  168565733
2        172945634                ...........A......A..........---.AT...T.......  172945676
2        180204166                ................-......A.A...A.C..-G..T......T  180204209
2        199307263                 ........T........A...CA.A--.....C....T..G....  199307220
                                                                       \        
                                                                       |        
                                                                       G
2        204306397                .............CA...A..........-..CAGG..T..GG...  204306353
2        204354329                ................-.A..T...A...G.C...--G...G....  204354287
2        221263543        .....T....................A..........                   221263581
                                  \                                             
                                  |                                             
                                 AG
2        228771133             ....A................A.......--....----..T..G..C.  228771091
2        248733752                .......A...........-...TT....A.C..G.-.T..G....  248733795
2        253233449                     ............AA......A...A.C..-G.......A..  253233488
2        278429210                ...........A..A...A..T.......A.C..G-..T..G....  278429165
                                          \                                     
                                          |                                     
                                          T
2        285998463                .................A..-.AA..A..A.C..GC-.G..G....  285998506
2        291344705                ................AAAC.....-...A.C..-G..T.......  291344748
2        294111264                .........T......A.A........T.-.T...-..T..G....  294111307
2        306833194                ..................A..TG......-----G...T..G....  306833154
2        307950212                   .............A.A..........---..T...G...G...  307950171
                                                                       \        
                                                                       |        
                                                                      GC
2        320364431                .......G........AA-......T...A.C.AG.-....G....  320364388
2        329481499             ....-...............A-......A...A.T.TG-..T..G....  329481544
2        338631771                   .............C.A...CA.....-----....T..G...T  338631808
2        339281379                ..T......A.-.....AA...A......A.T..G.T.G..-.C..  339281336
2        345159596        ..C..T.G..............-.A....G.A.....A.T..G.-.T..G...A  345159647
2        375623086                     .............A......A...A.C..-G..T..G...T  375623125
2        377746602                ..................A.......A..-..CAGG..T..G....  377746646
2        393257400                .............A..---.......A.-..A.T.G..T.......  393257358
                                                                       \        
                                                                       |        
                                                                       G
2        394157034                    ..............A...C......A.C.-.G.....G.A..  394156994
2        397296265                ................A.A.......A..-.C..-G..T..G....  397296308
2        399884395         ..................A.....AA..........-.ACT.G..T.......  399884342
                                  \                                             
                                  |                                             
                                 AG
2        403084681                ..................A........T.---.AT...T..G....  403084639
2        404816375                ..............T...A..........-.AT..CA.T......T  404816419
2        430992352                ...........A...G..A.............C..--.T..G....  430992307
                                                               \                
                                                               |                
                                                              AG
2        458878198                ...........A....-..T.T.A.....A.C..G.-.TG..G...  458878241
2        462299670                ..A...........A...A..........-.AC.G...T..G....  462299714
2        476921840        ..C...AG................-............A.TG.G.-.T..G.C..  476921789
2        479100627                     .........A...-..........A.C....-.T.......  479100665
2        486456908                ................-.A..........A.C..-...T..GCA..  486456951
2        490467215                .........T....A.A.-....A..A..A.C...--.T..G....  490467257
2        496616717                .........T..G...A.A.......A..-..CA.G.CT.......  496616673
2        510381827                       ...........A..T.......A.C..G.-.T..G....  510381790
2        511569507                 ........T..................C.--....T.T......   511569466
2        518191706                ...............G..A..........-..CAGG..T......T  518191750
2        520795641                ..................AG.........-.A..-G.AT.....T.  520795684
2        541678861                  ................A..........G.---T...T..G.C..  541678901
2        544281704                    ..............A......A.G.G...-C...T..G....  544281664
2        546616352                ..T...............A..........---.ACT..C.......  546616394
2        548227654                         .........A..........G..-----..G.G....  548227623
2        562826391        .....T...................AA.............---G..G..T....  562826444
                                  \                            \                
                                  |                            |                
                                 TA                            G
2        566115574                ............C.....A...C......-.AC.GG..T..G....  566115618
2        567624572                ..................A......-...A.C..-G..GT.G....  567624615
2        568827661                ..................A..........---.AC...C.CG....  568827619
2        568965009                  ..............A.A........T.A...T..-A...G....  568965052
                                                                 \              
                                                                 |              
                                                                 T
2        569944546                ...............G..A......A...---..C...G..G....  569944588
2        584777666                ..T...........T...A.........-..A..G.-.T..G....  584777709
2        587436147                ..................A..........A.TG.--.GG..C...T  587436103
                                          \                                     
                                          |                                     
                                          T
2        587525853                ............G.....A.......AT.---.AC...T.......  587525811
2        594528228                ..T...........A...A..........---..C...T..G....  594528184
                                                                       \        
                                                                       |        
                                                                      GT
2        594567175                ..T...........A...A..........---..C...T..G....  594567131
                                                                       \        
                                                                       |        
                                                                      GT
2        595808960                     .............A.......A.T...-.G..GG.C.G...  595808921
2        601400907                ..................A.......C..-......T.--.G..C.  601400865
2        461394781                   ........A.A....C........T-.......A.........  461394739
                                                                        \       
                                                                        |       
                                                                        T
2        340792852                ........T.......A.C..........A.C..G-..T.......  340792807
                                           \                                    
                                           |                                    
                                           T
2        602401219                ................-............A.C..-...T..G....  602401262
2        76002176      ........T...........T........A..A.......A.A..--.....G.A..  76002236
                                  \                     \                       
                                  |                     |                       
                              TACAG                     A
2        169876823                .......A.-........A..T.......A....G-..........  169876866
2        252047648                .......A..........-..........A.C..G-..T..G....  252047605
2        474463192                ................-.....C......A.C..-G..T.......  474463235
2        551269774                   ...............A.............G..---T..G....  551269733
                                                               \                
                                                               |                
                                                              GC
2        56723499                           ........A..........T.TG...A-...G....  56723533
2        161067084                ..............A.A.-..........A.C...-..T..G....  161067128
                                          \                                     
                                          |                                     
                                          T
2        173471217                 ........T...A....-..........G.....-..T..G....  173471259
2        301230586              ...C................A......A..T.....-----.......  301230630
                                                          \                     
                                                          |                     
                                                         AA
2        34748094                  ...............A.A.....T.--.....T....T..G...T  34748051
                                                                      \         
                                                                      |         
                                                                      G
2        81577853                  .................A..........-----..C.-.......  81577815
2        199806530        ......G.-.................A..T...T...-----....T..G....  199806483
2        228698186        ......G.-.................A..........-..CAG......G..T.  228698135
2        237421371                ................-.A..........A.T..--..T..G....  237421329
2        260494791                ............T...-............A.C..--..T..G....  260494833
2        294570994                ................-........A...A.C..G.-.T......T  294571037
2        414417632                  ............AT..A.........C..A...--.T.......  414417590
                                                                \               
                                                                |               
                                                                C
2        16105714                 ...............G..A..........A.C..G.-.G..G....  16105759
                                          \                                     
                                          |                                     
                                          T
2        34467714                 .................C-........T.A.C..G-..T..G....  34467671
2        269636640                ........G.........A.......A.-..A..G...G...CA..  269636595
                                                                       \        
                                                                       |        
                                                                       A
2        295908320                .........T.A..A...A.......----.T..G.-.........  295908360
2        297472242              ..............G.....A..........A.A....--...G....  297472195
                                                            \                   
                                                            |                   
                                                           TT
2        313861151         ....C.T.................AA..........A.C....-.T..G....  313861203
                                          \                                     
                                          |                                     
                                          T
2        342560519                  ...................T.....AT.--....T.T.......  342560478
2        404430113                 .................A..........---.AT.A.T.......  404430072
2        499065849               ............----...A..........A.C.A..T....T.-..  499065890
2        540409790                 .................A.........----------........  540409824
2        579284627                  ...............AA..T.......T-..-....T..G....  579284586
2        587652421                ................A.A.........----....-.T..G....  587652381
2        21373338         .....CCA................-.A..A.......A.TG...-.T..G....  21373287
2        51012960                 ..............T...A.............G....-----....  51013002
                                                              \                 
                                                              |                 
                                                             AA
2        203727594                  ..............-.A..........A.T.-C...T..GG...  203727635
2        229008054                     .......T....AA............A....T--..G...A  229008094
                                                              \                 
                                                              |                 
                                                             CA
2        243043385                .........T....A...A....A.....A.T..G-..T..G....  243043430
                                          \                                     
                                          |                                     
                                          T
2        252887276                ..................A..........G.....G.GT.......  252887323
                                                              \                 
                                                              |                 
                                                             AA
2        304061958                 ..............T..T..T.......A.T..G-..G.......  304061913
                                                     \                          
                                                     |                          
                                                    CA
2        328986101                ..................A.........------..A.G.......  328986140
2        563253942              .............A......A........--....C..--...G....  563253986
                                                    \                           
                                                    |                           
                                                    A
2        570665451                 .................A..........-..TAG......G...G  570665408
2        581869790                ..................A...............T...T.......  581869741
                                                              \     \           
                                                              |     |           
                                                             AA    GT
2        8300701                        ...G........A...............----.G.G...G  8300666
2        24670492                      .............A.......A..A.C.-T...T.....GA  24670453
2        42515025                  .................A..T.......-.A..GG..T..C....  42515068
2        56358451                 .......C..........-.G....A...A.T..G-..T..G....  56358408
2        83641324                  .................A......A...-.A..-...G......T  83641366
2        84313161                 ..G...............A.............T....A.-----..  84313118
                                                              \                 
                                                              |                 
                                                            AAA
2        152611433                .........--......AA.......A..A.C...-..G..G....  152611475
2        155775288                ................-.........--.....-----T.......  155775325
2        249725872                ...........--..G..A..........A.CT.G.T....-....  249725830
2        286361923                         ......T..A..........A.C..G-..T.......  286361958
2        305493984                    ..............A......-.TT...GA.G..........  305493944
2        351107740                 .................A..........-----G...T..G....  351107701
2        359991180                 ...............-.........A..A.C....-.T..G.C..  359991222
2        378655146                .........T........AC....G.--......---.T..G....  378655186
2        380419355        .....CAG........GT........-....A.....A.C...-..T..G....  380419304
2        448944170               ..............G....A.G....A..TG.T.-....T.....GT  448944216
                                                            \                   
                                                            |                   
                                                            A
2        490052708                 .................A..T....--.T.A.TG...-..G....  490052667
2        493389755                .................AA.........-..C......T......   493389712
2        501813188                 ..C..............A..........---------.C.G....  501813223
2        505589378                  ................A...--....TG.A...GC.........  505589420
                                                                       \        
                                                                       |        
                                                                       C
2        520479695                 ...............T.A.......A.........A........   520479651
                                                               \                
                                                               |                
                                                               T
2        523917513    ...A....T..T..................A.......--......--..T.......  523917457
                             \            \                                     
                             |            |                                     
                             G           TT
2        526062661                ....C............AA.......--....---...T..C....  526062621
2        555383697                ................T.A........TTA..-..GA.T.......  555383652
                                          \                                     
                                          |                                     
                                          T
2        558374562                ..................A.......--....---.......A.G.  558374602
2        559419176                .............................A.TT.-G..T..G.A..  559419221
                                                     \                          
                                                     |                          
                                                     A
2        579241192                ..................A..........A.C..G.-.T.......  579241237
                                          \                                     
                                          |                                     
                                          T
2        583624767               .................ATT.C......--......G........G.  583624811
2        584409362                       ...........A.........TA.....---G....A..  584409397
2        584768928                       ......A....A......A...AGT..G-..........  584768891
2        596167757                 .................A..........-----G......G..-.  596167719
2        25308664              .....................A.T..--..GT......G..G.C....T  25308618
2        28396437               ...C................A.........TT.......CC.......  28396485
                                                    \                           
                                                    |                           
                                                    A
2        36401356                      ....T........A..........A.C.-.G..T.......  36401317
2        115524274                  ................A.......T..-...C....T......T  115524231
                                                                      \         
                                                                      |         
                                                                      G
2        142664419                ...........A......A.........----...CT.T......T  142664460
2        184090023                ...........A..A.T.A......A...A.T..--..T.......  184090067
                                          \                                     
                                          |                                     
                                          T
2        228424874                 ................AA........T.-..CC.G..T..G....  228424830
                                                                     \          
                                                                     |          
                                                                     G
2        252750827              ...............A....A.........T......TA.C.......  252750779
                                                    \                           
                                                    |                           
                                                    A
2        284298244                 .................A.G.....--...A.T....T..G....  284298201
                                                                       \        
                                                                       |        
                                                                       A
2        312158979             ...................A.A......--..G.T.....--.......  312159023
2        338976555        ......AG................-...G........A.T..-...TG.G.A..  338976504
2        342259698         ...G....C................A.........-..T..-......G...T  342259646
                                  \                                      \      
                                  |                                      |      
                                  A                                      T
2        351849843                ...........A......A............AG.CT...-----..  351849885
                                                              \                 
                                                              |                 
                                                             AA
2        366098157                 ....A..T.........A.....G...C....T....T.......  366098202
                                                               \                
                                                               |                
                                                               T
2        404505855                 .................A........T.-.A...--.GG.....A  404505896
2        424051827               .............G.....A........--..A.C..T.T.......  424051871
2        425099077                ..............A....-.........A.C..-G..T..G....  425099034
2        427537386                 ................AA...G......-.A..-.....G.-...  427537427
2        448134968                ............T...A.-..........A.T..GT.-...G....  448134925
2        455783379                ..................A....A.....T...A....T.......  455783329
                                                              \                 
                                                              |                 
                                                          CCTAG
2        466734524                 .................A..........-.AC.G...T.......  466734481
2        486310813                    ..............A..........ATT..G-.....G....  486310854
                                                          \                     
                                                          |                     
                                                          G
2        510882698                 ...............A.A......AA..-------..T..C....  510882735
2        516563725                ..................A..A...-...A.C..-C..T..T...T  516563768
2        544607382                 .............AG..A.............-..--.G..GC...  544607340
                                                               \                
                                                               |                
                                                               G
2        569026958                   ......-........A..........GG.TT....-----...  569026922
2        570290232                 .................A..........-..CA.G..C..G...T  570290275
2        571668400                ..................A......-.A.A.C..-G..G..G....  571668443
2        571962182                ..T..C............A....A..A.GT...............T  571962135
                                                              \                 
                                                              |                 
                                                             TT
2        582616524                    ..........AG..A........A.A..----.....G-..T  582616488
2        584126954                 .................A......A......G..---T..G....  584126997
                                                              \                 
                                                              |                 
                                                             CT
2        584920328                .................TA....................-----.T  584920372
                                                              \    \            
                                                              |    |            
                                                             AA   CC
2        7429124                    ..............-.A........TT......G..G.T....T  7429167
                                                                     \          
                                                                     |          
                                                                     G
2        10103123                       .....C......A...........G...--..G.......  10103086
2        16508488                 ...........A......A.............T.......        16508529
                                                              \                 
                                                              |                 
                                                             AA
2        19589065                     .....T........A.............------.T.G.T..  19589100
2        60993868                    ........T.................G.A....T.TGTT..T.  60993912
                                                                 \   \          
                                                                 |   |          
                                                                 C   G
2        79213928                  .................A..........-.A..-G.GC....T.A  79213886
2        85202819                 ..................A.........-----.G...T..G....  85202859
2        122915700                ..................A................             122915736
                                                              \                 
                                                              |                 
                                                             AA
2        166469565        .....C...........A.....-.....-A..A..T..A....T.........  166469512
                                                                        \       
                                                                        |       
                                                                       TA
2        186810848        ..C...AG................-....T..........T..CT.C..G..C.  186810904
                                                              \         \       
                                                              |         |       
                                                             AA        TC
2        210131794                 ......A...A..A...A.......TA.-.C...-..T.......  210131752
2        229806095    .........T..................A.A.........----------...G....  229806147
                                  \                                             
                                  |                                             
                              TCCAG
2        253734092                 ........T........A..........--...TT....-----.  253734055
2        284967379             ..T...........A......C.C....--A....-....-........  284967423
2        285062220                ......A...........A...--..A..A.C...G..-..G....  285062178
2        285308492                ..................A..........TTC....-.T......T  285308447
                                                              \                 
                                                              |                 
                                                              A
2        293126655         ...T....C..........T....A-......A...A.C.A.--.T..G....  293126606
2        298726909             .....T.A.............A......--A...A.T.G..T.......  298726863
2        300529223                 ...............A.A..........---.AC...G....A..  300529182
2        325469797             ...........G.......A.A......--A.......G....GG....  325469843
2        415704156                                                       .......  415704150
2        426728530                 ........T.--.....A..........G.C...-..T..G....  426728488
                                                       \                        
                                                       |                        
                                                       A
2        436012192     ..T......G.-.................A..........                   436012230
2        466388586                    ..............-..........AGT..G-..T..G....  466388547
2        477344349                ..................A.........---T.AC...T.......  477344391
2        494375609                ..................A.......A..A....-.T.T..G....  494375654
                                                              \                 
                                                              |                 
                                                              A
2        496833657    ...A..G.A.................---.C...C..A...TG...--..T.......  496833605
2        504540700         ....-.....-..............A.......--.....A..--T....A.T  504540654
2        505372089                 .................A....A...G.A.C......-..G....  505372133
                                                           \                    
                                                           |                    
                                                           G
2        505974720                 ...............A.A.......A..-----....T.......  505974759
2        522575556                 ......G.....CA...A.......----.T...-..C.......  522575517
2        522919388                ...........A.CA...A.........-T...A....T.......  522919433
                                                                   \            
                                                                   |            
                                                                   C
2        539389526                ..............A.A.A.............G..G.--.......  539389571
                                                              \                 
                                                              |                 
                                                             AA
2        560086961               .............T..............--....C..T....       560087000
2        561362163                ..................A.........----------....A.GG  561362198
2        561870739                 .................A.......T..A..........        561870778
                                                               \                
                                                               |                
                                                               T
2        570701275          ......-.................A..........                   570701308
2        574881657              ...........T....A..T..TT...-----..T.....T..G....  574881612
                                                                      \         
                                                                      |         
                                                                    CCG
2        576871008                ................A.A.......AT.A.C..G-..T.......  576871053
                                          \                                     
                                          |                                     
                                          T
2        578145173                .............G....A.........------...C....-.G.  578145135
2        578511766                ..................A........G.G.C..-G..T.GG....  578511811
                                                           \                    
                                                           |                    
                                                           G
2        583350287                ................A.A.....C...-G.A.T....T..G....  583350332
                                                                       \        
                                                                       |        
                                                                       A
2        592377311                 .............A...A..........-.A.A..A.C..G....  592377354
2        26412753                  .................A..........-..CACT..T..C..T.  26412796
2        42559318                       ............A.......A..G.C..-...T..G....  42559356
2        49240066       .....C..A.-.................A..........                   49240029
2        66180111                  ...............A.T..........---.AT..GC.......  66180152
2        70099224                 ..............A...A.........-------------.....  70099256
2        103130898                 ...........T...A.A..T.......-.T......T..T..G.  103130855
2        145891225        ......G.-......ATA..-.....A............T..-G..T..G....  145891175
2        147999303                .......-........A.A........T.A.C....-.T..G....  147999260
2        164190206                ....C.............A.........---C.AC...T..T....  164190164
2        188529749                ..................A.........-T.A.AT..CT.C.....  188529705
2        197337188                 ................AA......A...-.AT.GG..T..G....  197337145
2        200894124           ..C.....-...................A.....T...T........      200894076
                                                                  \             
                                                                  |             
                                                                CTT
2        202154611        .....TAG..T...........A.A.-........A.A.C..G-..T.......  202154559
                                                         \                      
                                                         |                      
                                                         A
2        206418724                 .................A..........-----..C.-.......  206418762
2        217614689                      .....A............G...T...........G.-.T.  217614728
                                                                    \           
                                                                    |           
                                                                    A
2        226245364              ..T.................A..A.-....T...CA....T..G....  226245410
2        237058687                ..............A..AA......AA.-.....G...T......T  237058642
                                                                               \
                                                                               |
                                                                               T
2        256922820                 .................A.......A..-.AT..G..T..G....  256922777
2        260972884                 .................A.G..............--.T.......  260972928
                                                               \                
                                                               |                
                                                              GT
2        262380811                ..................------..A..A.T..G-..T.......  262380773
2        275317506              ...C.........A..T...-..........A.T..C...T..G....  275317552
2        277818926                .........T...AA..A-........T.A.C..G-..T.......  277818883
2        283472951             ....C................A......--TT......G..T..G....  283472905
2        297425450                .......-......C...A.......A..A.C..G-..T..G....  297425493
2        300341070                ..............-...A....T.T...A.C..G-..T..G....  300341113
2        302649139                 .............T........A.....-..TAG...T..G....  302649096
2        319003252                ...........C................----.....AT......   319003212
2        326351330                 .................A.......T..-..TA.G..T..G.A..  326351373
2        329137581                 .................AG.........-..CAG...T..G.T..  329137624
2        359754617                ....C....T......A.-..T.A.....A.C..G-..T.......  359754660
2        361822371                 .................A..........-..CA.G..T..G....  361822414
2        379507955               .................-....A.......---------...G.A.T  379507919
2        403200018                ...T........G.....-......A...A.C...-..T..G....  403199975
2        420192212                    ........G.....A..........GGC-----.T.......  420192176
2        423643911                  ...........AA...A................--.T....A..  423643954
                                                               \                
                                                               |                
                                                              AT
2        440128240                ...............GA.A.........----....-.T.......  440128200
2        440826798                 ...............A.AT.T.......-.T..G.A.-..GG...  440826756
2        441402527               ........-.T........A..T....C..A.C..G.-....G....  441402483
2        445021469        ......G.-.................A..........                   445021434
2        460858911                 .................A..........-G.TT..T.---G....  460858871
2        460942913                 .................A..........-G.TT..T.---G....  460942873
2        482364209                 .................A.......A..-.AT.....T......   482364251
2        484598527                 ..T..............A..........-.TCA.G..T..G....  484598484
2        495588193                                                      ...G..T.  495588186
2        498102866                ...........A...G..A.........-..T.A..C.-...CA..  498102909
2        499475636                ..............ATCAA.........-...TAGG..T..-....  499475593
2        503713444                .......-..........A..........A.C..G.-.T..G....  503713401
2        505010974              ...C...........G..A.A.......--....GC..A.........  505011021
                                                                         \      
                                                                         |      
                                                                        TT
2        510800762                .........T........A...--.....A.T..G-..T..G....  510800719
                                          \                                     
                                          |                                     
                                          T
2        515748513        ......A.-.................A..........                   515748548
2        515758716        .....TAG.......GTA..-...A.A..........G.C....T...G-....  515758767
2        518311793              ...C.......T.......AA......A--......--..T.......  518311750
2        522891257                 ................AA..........-.AC.GG..T.......  522891214
2        526672705                      ...T........A.T....A.G.A....---.T..G....  526672741
2        582034023                ....C..C..........A..TCA....-.T.......T...G...  582034068
                                                                       \        
                                                                       |        
                                                                       G
2        583165198                ...............GA.A..........-.C..G.-.G..G....  583165242
                                          \                                     
                                          |                                     
                                          T
2        597913513                 .......C.........A....A.....---.....G...G...T  597913556
                                                                         \      
                                                                         |      
                                                                        TT
2        600065914                 ..............T..A.......A..-.C..G.-.T..G....  600065872
2        253006780                .............-..A.A..T.......A.C..G.T....-....  253006823
2        339886956                ..T...............-.........TG...-.G.....G....  339886913
2        540604413                 ...............A.-..........A.T..G-.....G....  540604370
                                        \                                       
                                        |                                       
                                        G
2        359170575      ....A.......-.............--...........G.C..-...-..G...T  359170525
2        157718592                ........-........AA..T....A....C....-.........  157718635
2        225055490                ................-............A.C..G...-..G..G.  225055533
2        296400105        .....CAA.......-.T........A..........A.C..G.T...G-...T  296400053
                                                \                               
                                                |                               
                                                T
2        330163638              ...C..............-............A.C....-.T..G...T  330163593
2        438870438                ..................A.......--...A.T....T..G....  438870394
                                                                       \        
                                                                       |        
                                                                       T
2        16388664                ...G.....T.........A.......--..G..-----.....A..  16388703
2        152462599                 ..T..............-..........A.C.-.G..T..G....  152462557
2        308144426                  ..A.............A..........---G.....T.......  308144386
2        308727377     ........T..................-......AG....A.C..G.-.T.......  308727436
                                  \                                             
                                  |                                             
                              TTCAG
2        408400494          ......-......G...T......-......A...A.TG..-..T.......  408400542
2        501581452                  ............-..A.G........C........G........  501581409
                                                                            \   
                                                                            |   
                                                                            A
2        543433655                .............CA..................-....TT...T..  543433700
                                          \                                     
                                          |                                     
                                          T
2        551670875                   ......T....A...A........G...-...--.........  551670916
                                                              \                 
                                                              |                 
                                                             TA
2        56726936                  .................A.........-.T..TG-..T.......  56726893
                                                       \                        
                                                       |                        
                                                       T
2        203019289                ................-......A.A...A.C..GG..-..GC...  203019332
2        286219269                ................T.A..T.....T.A.C...-.....G....  286219314
                                          \                                     
                                          |                                     
                                          T
2        294645506             ......G..............A..T....--......-...-..C....  294645461
                                          \                                     
                                          |                                     
                                          T
2        332577063                ..................A....--..A.A.T..C...-.......  332577021
2        542814358        ..C..C.G................-............G.C.-.G..T..G....  542814409
2        580954025                  ................A.......A..-.ATC..A.G.C.....  580954067
2        585580632                ..........T.....A.-..........G..-----.T.......  585580593
2        14515435                 ........T.........A............A..G.-.G..G....  14515390
                                           \                                    
                                           |                                    
                                           G
2        42357425              ..T...............-.............AGC...G..-T......  42357378
                                                        \                       
                                                        |                       
                                                        T
2        59269736                  .................A........-.A.C....-.T..G..G.  59269778
2        338363935                 ...............-........A...A.T..G.-.T..G....  338363977
2        338366087                 ...............-........A...A.T..G.-.T..G....  338366129
2        360786567                  ..............-.........A..A.C...--.T..G....  360786607
2        427733739           ..............T..C...-....T.......A.C......CT.G...A  427733689
                                                                       \        
                                                                       |        
                                                                       T
2        474415140        ......G.-...............-.A..........A.A....-.T..G....  474415090
2        18008155                 ..A...............A..A.......A.C.-.G..G..G....  18008110
                                                         \                      
                                                         |                      
                                                         T
2        67114642                  ..............G..A.........T...G..T.C..G....-  67114686
                                                    \                           
                                                    |                           
                                                    A
2        83146409                   ........CA.....AA........A.-.C..TG.....-...T  83146368
2        89800195           ...C..................AAA.......T.-......G..........  89800246
                                   \                                            
                                   |                                            
                                   A
2        145328665                   ...............A.......---..A.C....-..G....  145328627
2        162206833                     ....T........A..........---.....C...G....  162206794
                                                                         \      
                                                                         |      
                                                                        TT
2        223444257                 .................A..........ATAT..--.T..G....  223444300
                                                        \                       
                                                        |                       
                                                        T
2        270634513                ..................A.......--...A.C..-.T....T..  270634471
2        277461211                .....C............A........--....T...-----...T  277461249
2        278076356                .................AA........-...C..-...T..G....  278076399
2        307084245                ..............T...-.......C..A.C..G.T--..G....  307084203
2        405043945                  ..........T..T..A................--.T..G....  405043988
                                                               \                
                                                               |                
                                                              AG
2        482886055                ..................A.......--...A.C..-.TT....G.  482886097
2        492798383                ...........A......A...--.....A.C..G.-.G..G....  492798341
2        503857021                ................A.A..........A.AG..--.T..G....  503857065
                                          \                                     
                                          |                                     
                                          T
2        526450934                  ...................T.......-.AT..G..-T.T....  526450975
2        546411429                  ..............A.A................--.TC.G....  546411472
                                                               \                
                                                               |                
                                                              AC
2        589837451                  ............C...A..T.............--.T.......  589837494
                                                               \                
                                                               |                
                                                              GG
2        594919459                         .........A...A......A....G.-..G.C....  594919424
2        25459468                 ..............-...A....T.....A.T.-.G.CT.......  25459425
2        31133231                 .........T....A..A-....T.....A.C..G-..T.......  31133274
2        35277409                    ...............A..T......----..T..G...G....  35277370
                                                                         \      
                                                                         |      
                                                                         C
2        36826571                  .................A.......A..A........T.......  36826624
                                                              \       \         
                                                              |       |         
                                                        AGAGGTT      TT
2        45473978         ..A............-........TAA.GA.......A.......A.......G  45473923
                                                                     \    \     
                                                                     |    |     
                                                                     G   AG
2        64120249                  ........A...G..............-..---..A.G..G.T..  64120289
2        106926207                ..T.....-............T...A...A.C.-....T.......  106926164
2        161044240                 .................A..TG..A...A.C.TG-..T.......  161044284
                                               \                                
                                               |                                
                                               A
2        163581940    ...A.....T...-................A..........                   163581979
2        193070716                ................A.A.......--...A.C....T..G....  193070672
                                                                       \        
                                                                       |        
                                                                       A
2        245537351                ..................A......-----..G...-.T..G....  245537312
2        247473523                ..............TT...G.......-.A..CAG...-T......  247473566
2        313562953                  ................A......AT..-----------......  313562985
2        316233225             ....-..C......A......A............A...T.--....AGT  316233179
                                                               \                
                                                               |                
                                                               A
2        321526787                  .......T........-.C....A...A.T..G-..T.......  321526828
2        388173687    ...A....--...-.......A.T.A-...A.................T--.......  388173634
                                                               \                
                                                               |                
                                                              TG
2        395404752                .........-.......AA..T....A..A.C..G-..........  395404709
2        413550122                ...........A......-........A.A.C..T-..TG.G....  413550165
2        539257123                ................A.A....-.....A.T..G...-..G....  539257166
2        548460747                ..................A........----A...T.GT..G....  548460788
2        556675881        ..A......C..............A.-..........A.C.-...A........  556675935
                                      \                                  \      
                                      |                                  |      
                                     GT                                  T
2        25423649                   ...............AA......A...-.T..-T..T....A..  25423608
2        167700250                  ................A................--.G......-  167700292
                                                               \                
                                                               |                
                                                              AG
2        187149166                  ................A..........-----....T..G.A..  187149204
2        194346788             ............T........A..T...T........T.-A...G...G  194346837
                                                          \                     
                                                          |                     
                                                         AA
2        198905613               ..A............A.A.A...........T.G.....T.......  198905660
                                                       \                        
                                                       |                        
                                                       A
2        208861860                   ...........A...A................--......T.T  208861902
                                                             \                  
                                                             |                  
                                                            TT
2        226446639                ....C.............A...--...T.A.A..G.-.G..G...T  226446681
2        229047853               ....TA.............A......A-...C----...........  229047894
2        267469371                  ...............AA..........-----..CA......--  267469335
2        351386840                 ...........T...A.A.......A.....-..--....G....  351386798
                                                              \                 
                                                              |                 
                                                              T
2        360787964                  ............A...A..........-.T..-G..T..G....  360787923
2        368892674                 .................A.........-------...T..G....  368892637
2        426300333                ..................A..G...A...A.A..G-..T..G....  426300288
                                          \                                     
                                          |                                     
                                          C
2        431452767                .........T.......A-.............G..T---..G...T  431452810
                                                               \                
                                                               |                
                                                              AG
2        434000834                         ...T.....A..........A.T..G.-....G....  434000869
2        438421301                 ...............A.-.C........G.C..--..T..G....  438421260
2        452674504                  .......T........A.........T--..T..T...G-----  452674540
2        455583665               ..C................A.......--...A.C.G..T..G....  455583621
2        467750582                  .......T..-..G..A..........A.T...GT...--....  467750622
2        487287241             ...T........T....A...A....A--..........AG...G....  487287289
                                                                         \      
                                                                         |      
                                                                        TT
2        489106328                   .........T...............----......-.GG....  489106365
2        491395680                ................-............A.C..-G..T..G....  491395637
2        518793082                  .......T..T...A.A......A...A.T.A..T....-....  518793125
                                                \                               
                                                |                               
                                                T
2        521630918                  ..........T..G..A....A...........CT---..G..T  521630876
                                                               \                
                                                               |                
                                                              GG
2        545062915                 ........T........A......--....A.T.G..T..G....  545062958
                                                                       \        
                                                                       |        
                                                                       C
2        546911159                ..............A...A........--------...T..G....  546911196
2        560707620                  .............G.............---..CG..-......T  560707659
2        565954132                ..T.............AAA..........A.C.T..-.G..C....  565954087
                                                \                               
                                                |                               
                                                A
2        581328647                  ................A..........-.AT.GG..G..G...-  581328688
2        584646891                        ..........A..........G.C.-.G..T..G....  584646855
2        596207236        .....TAA.........T........A........T-.....G.-.G.......  596207289
                                          \                       \             
                                          |                       |             
                                          T                       C
2        596428435                ..................A........T.A.C..G.-.G..G....  596428390
                                                        \                       
                                                        |                       
                                                        T
2        43550767     ...A..A.T.....-....A.G...A...AA..T.......G---...T...G-....  43550819
2        61683287                   ..C............AA................--.T..G..C.  61683243
                                                              \                 
                                                              |                 
                                                            AAA
2        64150334                   ..........C...A.A..........----.....T.......  64150373
2        115873689                ..................A...A..A.--T..TA....T..G....  115873732
2        120488055                  .......A........A.........T--.......-----...  120488019
2        201557447                ..G............-.A.......AA.C.....GTT....CA-..  201557490
2        236586410                   ..............AC....T....T..-......TTC.....  236586367
                                                              \                 
                                                              |                 
                                                             CT
2        242819390                .........G........-........A.A.C..GTT...T.....  242819344
                                                                         \      
                                                                         |      
                                                                        TT
2        275356598                ....A............AA...CA..--.....C....T..G....  275356642
                                                                      \         
                                                                      |         
                                                                      G
2        279027221                .............-..A.A...C......A.A.AG.T...G-....  279027264
2        283036858               ...........................                      283036832
2        295517694             ...T.............A...A......--.TT.......AT.C.....  295517647
                                          \                                     
                                          |                                     
                                          T
2        296193094                ...........A......A..T.....--..A.C...GT.....G.  296193051
2        301107795                .....C............A..G.......A.C..-G..T..G....  301107842
                                                          \                     
                                                          |                     
                                                        AGT
2        307404504                .......-.T.C......A......TT..A.C..G-..T..G....  307404547
2        335552801                       ...........A..T.......A.C..-...T..C.A..  335552764
2        379348192                ....G.A....C......-......A...A.C.-.G..T.......  379348235
2        396426622                  ............A.A.A........--.T.....A..TT..A..  396426581
2        397940092                   ...............A..A.......-.A.A...--GGG...T  397940053
2        408109290                 ...............-..C...A.....A.T..-G..T..G...T  408109332
2        466179799                 ............AA.....C..............--.TC.....T  466179754
                                                              \                 
                                                              |                 
                                                            TCA
2        469222628                  ...........G....A........G......-...-.......  469222671
                                                               \                
                                                               |                
                                                              AG
2        474976012                ...........................                     474975986
2        489007060                 ...............T.A......................C....  489007010
                                                              \       \   \     
                                                              |       |   |     
                                                             AA       T GTG
2        491612566                         .........AC.........A.C..G-..T.......  491612531
2        496388392         ...T.....T...............AG........-...T.----...G....  496388441
                                   \                                            
                                   |                                            
                                  CT
2        519484921                .................AA.GA...--A.T.A.T.G..-.......  519484963
2        520745671                   ......T........-..........A.C....-.G..G...T  520745631
2        544922389                  ..A.......C.A...A..........--..CT...........  544922430
2        547199323                 ..T..A...........A.....-...C..-.....CT..C...T  547199280
                                                                      \         
                                                                      |         
                                                                      G
2        558818922                   ...C....A......-..........A.C....-.T..G..GT  558818962
2        563180886                ..................A........----..A...AGT.G....  563180927
2        584755900                .......-...C......A............T.-.G.GG..G....  584755857
2        585959083                .......G....C...AAA..........A.C..---.........  585959040
                                                         \                      
                                                         |                      
                                                         T
2        494650827                ........T.........A..........AGC..G-....G-....  494650783
                                           \                                    
                                           |                                    
                                           G
2        573815661                ..A...........-...A.......A..A.C....T...G-....  573815618
2        54645262         ..C..C.............A......-..........A..CTG.T...G.-...  54645210
                                                                 \              
                                                                 |              
                                                                 T
2        118610645                ................-......A.....A.T..-G..T.......  118610602
2        27574668         .....TAG.............A..A.-......AA..A....G-..........  27574617
2        348609639                .........T....A...-..........A....G-..T..G....  348609596
2        444995156                ................-.A........--..A.C....T.......  444995114
2        116228468                ..................A..........A....--------....  116228430
                                          \                                     
                                          |                                     
                                          T
2        319664582                ..................A.......--...A..C......G....  319664539
2        440781265               ..................AA..........A.T..-...T..G....  440781219
                                          \                                     
                                          |                                     
                                          T
2        63979506                 ..............A...A.......--.A...C..-.T.......  63979464
2        121061853                     .............A..........-.ACT.........T.T  121061892
2        378648188                   .........T.....AT...A.....--..TG...T...-...  378648149
2        506076193                 ...............-......A.....A.T..G.-.T..G....  506076235
2        137117119                ................-.....AA.....A....-...TG.....G  137117162
2        168754434        ..C..C.A..............A...-......A...A.T..--------....  168754478
2        402970572                ..T.............-............A.A..-G..T.......  402970529
2        426251555        .....CAG...........A....-............A.C..-G..T.......  426251606
2        438091712                  ...C............A..T......-....T.G..T.......  438091754
2        451023951                ..T.............-....T.......A.T..-...T..G..C.  451023908
2        570304728                   ........C..C.A...........T--..T..T......T..  570304769
                                                                            \   
                                                                            |   
                                                                            G
2        57602212                  .................A........--....C...----..T.A  57602250
2        271917576         .....--..................A.......--....---...T..G....  271917621
2        329381561                ........C.........A..T--....C....-.T..T......T  329381519
2        365084724          ......A.T.............-.A..........A.C..G.-.T..G...T  365084774
                                   \                                            
                                   |                                            
                                   A
2        424814578             ......C.......A.....AA..........A.....--.T..G.A..  424814529
                                       \                         \              
                                       |                         |              
                                      AG                         T
2        569622771                                                       ..G....  569622765
2        43168069                          .....A...-.T........A.C..G.-.........  43168035
2        381272320            ......-......T....A...A........A.-.C..G-..T..G....  381272274
2        436049981                   ...............A..........-.T..C.T....G.A..  436050022
2        483966736        .....CAG.........T..C....A-..........A.C....T...G-....  483966685
2        557802731                         .........A..........A....G-..T..G....  557802766
2        567517491                ...........T......A.......--...A.TG..-----....  567517453
2        579377973                   .........G.AG..A..........---...G..........  579377932
                                                                               \
                                                                               |
                                                                              TA
2        30143339                 ................-............A.C..-G..G...CA..  30143382
2        45676620                 ..................A.......--...A.C.TA.T..G....  45676577
2        70785426                 ..................A.......--...A.C....T...--..  70785468
                                                                       \        
                                                                       |        
                                                                       C
2        110363387                ..................A.......--......-T..T......T  110363345
2        143755290                ..................A.......--...A.C....T.T.....  143755334
                                                                       \        
                                                                       |        
                                                                       T
2        173911454                .........T........A.......--...A.C....-----...  173911416
2        195159759                .....C..........-............A.A....-.T..T..C.  195159802
2        222890787             .....................A...--...T.T...A.TT.T.......  222890833
2        247277864                    ..............A........--....A...GT..G....  247277903
2        265759571                ........GT..T.....A.......--...A.C....T....T..  265759615
                                                                       \        
                                                                       |        
                                                                       A
2        286230956                   ...............A............T...--.C.......  286230998
                                                               \                
                                                               |                
                                                              TG
2        321993440                 ........T.A......-..T....A..A.A..GG..T.......  321993484
                                                                       \        
                                                                       |        
                                                                       G
2        338328193           .....TA.....-....C.....A............A..-......G....  338328144
                                                                         \      
                                                                         |      
                                                                         G
2        449371408                 ........T....A..AA..........A...C...--.T.....  449371364
                                                             \                  
                                                             |                  
                                                            AG
2        558432129                ..................A.....------...T..-AC.......  558432167
2        586722220                .......-..........A..........A.C..-...T.......  586722177
2        12019239                 ................---.......A..A.C..-.C.G..GG...  12019198
2        18303050                    ...............A..........-----....-T......  18303086
2        32768572         ..C..C...........T......CA-.........GA.C.C.TT...G-....  32768623
2        62724944                  ...............-.A..........A....-G..C..G....  62724986
2        76472494                      ......T......A............-...--------...  76472525
2        97659257                  .......GT.....-.............A......-.T..G.A..  97659299
2        116654773                ...........A..A...A.......--....---..CT.......  116654813
2        118543606                 .............-.CA...T....AT.ATC....T...G-....  118543564
2        164728893                ..................A.......--.TTA.C....T..G....  164728849
                                                                       \        
                                                                       |        
                                                                       A
2        166818034                 .............T...A........-.T.....GCCT..C....  166818077
2        168624783                 ...............-.A..........ATC..-...G..G....  168624741
2        192775439                ..................A.......--.T.A.T.G.....G....  192775483
                                                                         \      
                                                                         |      
                                                                         T
2        218699656                  ...............AA.........-....A...CT..G...T  218699698
2        292524642                ................A.-......AC..A.T.AT.----.G....  292524602
2        311078927                   ..............A-..........A.C.-.G..TG.G....  311078887
2        311762442                   ...........A...A..........-.A.A..A.T..G....  311762401
2        326822989                ................A.A.......--...A.C....T..G...T  326822945
                                                                       \        
                                                                       |        
                                                                       A
2        340757818                 .................A........-.A.T..-G..TT.G....  340757860
2        399687352            ......T............G..A...--..C.T......G..C.......  399687399
2        410296459                   ...........A...A......A...-----....T..G....  410296422
2        428535945                                                     .........  428535953
2        483032365        .....CAA..........T......A-.......A.TA.C..G-..T.....C.  483032416
2        491276731                .........T.C..A.....T....A--....T.---.T.......  491276771
2        512384762                   ...............A.....G....-..GCGG..T.......  512384803
2        539077250                 .................A...C....--.T....G..T.......  539077208
2        555150918                ..................C.......----------..........  555150953
2        19327645                 .................AA....A.A.A......TT.---.G....  19327601
                                                            \                   
                                                            |                   
                                                           AT
2        65617139                 ................-...C........A.C..-...G..G..T.  65617182
2        114564548                ............T.....A..T.......A.C..G.C.-..GC...  114564593
                                                       \                        
                                                       |                        
                                                       T
2        162041178                   .............A.A..........-.A..-G..T..G.T..  162041218
2        166727572        .....CAG..T..............T-........T.A.C..GTT...G-....  166727521
2        320992857                 ...............-............A.C..CT.---...A..  320992897
2        321469525                ..................A....A..----..---...T......T  321469563
2        372504618                ..................A.......--.T.A.C....TT.....T  372504662
                                                                       \        
                                                                       |        
                                                                       A
2        393457799                   .............A.A........A.......--.T..G....  393457841
                                                               \                
                                                               |                
                                                              GG
2        518652458                   .....G.........A......A...-...C.G.GG.T...G.  518652500
                                                                            \   
                                                                            |   
                                                                            C
2        559971794                 .............A...A..G.....--....C.......G....  559971751
                                                                       \        
                                                                       |        
                                                                       A
2        573169027                 .................A........--....C...GT..G....  573169069
2        585516686                   ...............A..........---.AC...T..G....  585516725
2        588685521                 .................A........--....C....G..G.A..  588685478
                                                                       \        
                                                                       |        
                                                                       A
2        590646995                 ..............-..A..........A.CT-.G..T..G....  590646953
2        51428337              ....C................A...--.....A.CC.....----....  51428379
2        239744673                .......G.......-..A..........A.C..G.T....-....  239744716
2        397504085        .....C.G...........C....-..........T.A.C..GG..-..G....  397504034
2        144604214                 ...............-............A.T..G.A.-....A.T  144604256
2        445492275              ...C..............-.A..........A.T..GG..T...-...  445492230
2        558048831                .............G.-..A...C......A.T..G.T....-....  558048874
2        48582512         .....CAG..T.............A--...AC...T.A.C..G.T....-....  48582462
2        53162913                .................-.A..T......C...G.....T...-...  53162957
2        204656216    ...A....G...........T...C.................--.C....T.......  204656274
                                       \                                        
                                       |                                        
                                     CAT
2        416564758                ...........A......-......A...A.C..GGT.......G.  416564711
                                                                           \    
                                                                           |    
                                                                         TAA
2        487346939                ................-............G.C...--.T..G....  487346981
2        110880293                ................-............A.T..--..TT.....A  110880335
2        117626285                 .................A..A....--...A.C..--...G....  117626243
                                                                              \ 
                                                                              | 
                                                                             TA
2        279693134                ........C..A......-..........A.T.C.-..T..G....  279693177
2        432161822                .............G....-....T.A...A.C..G-.....G....  432161865
2        80059515              ....C.....-........ATA......A.......-....T....-..  80059470
2        87714500                 ................-......A.....A.C..GTT.....-...  87714457
2        220074119                ..............-...A..........A....-G..T...AA..  220074076
2        293065325              ........C...........-.........C........GG.....    293065369
2        395934172                ..................A......AAA.A.A......T.......  395934125
                                                    \                 \         
                                                    |                 |         
                                                    A                 G
2        577212640                         ..................TG.....-----.......  577212671
2        251290335       ..A..T.....AT............-....A..G...TG........T.TG....  251290281
                                                                    \           
                                                                    |           
                                                                    A
2        455209055                                   ..T............--..T.......  455209031
2        490930121                 ........T........A..T....--......---.T.......  490930160
2        523937533                                   .......A..A.T......C.......  523937506
                                                                          \     
                                                                          |     
                                                                          C
2        217589043                          ......A.A..........A.C..G-..T.......  217589009
2        247810234                   ...........A...A......-...A.C......-C.G....  247810274
2        284167369                 ..........A...T..T.-........A.T..G.T.G.G-....  284167411
2        312956759                .............A...A-..........A.C..G-..T.......  312956716
2        331685248                ..........CA......A......---.T.....--.....-...  331685209
2        436992376                 ........T........-..T...AA..A...-.G..T.......  436992334
2        502360116                 .................A...A...C..T...A.C..-..G....  502360071
                                                            \                   
                                                            |                   
                                                           AT
2        544686278                ..................A..........A.T.-.G..CG--....  544686235
                                          \                                     
                                          |                                     
                                          C
2        544701343                ..................A..........A.T.-.G..CG--....  544701300
                                          \                                     
                                          |                                     
                                          C
2        573323637                .........T-.......................----..TGC...  573323596
                                                              \                 
                                                              |                 
                                                              A
2        6277144                      ..............-.....G....A.T.TG-..T.......  6277105
2        36659182                 ..................A......--A...A......TT.G....  36659226
                                                                       \        
                                                                       |        
                                                                       A
2        49542434                   ................A........--.......T.T..G..G.  49542393
2        313123990                ...........T....-............A.C..-G..T.......  313123947
2        375792526                 .................A.......--...A.A....T..G....  375792483
                                                                       \        
                                                                       |        
                                                                       A
2        384765639               .................-..C.T.T..A..A.T....C.-..G....  384765683
2        468630770                 .......C.....A...A.......--...A.C............  468630725
                                                                       \   \    
                                                                       |   |    
                                                                       A  GA
2        525338115                ...........C.G....-..........A.C.TG.T...G-....  525338072
2        582082739                 .................A.....G.......-...--...G....  582082695
                                                        \      \                
                                                        |      |                
                                                        T     AG
2        18042423                   ...............AA..........A.....T..-..GG...  18042468
                                                             \                  
                                                             |                  
                                                           ATT
2        25285292         ....AG...-............A...A..T.....A.A.A.A..AA.......G  25285347
                                                             \                  
                                                             |                  
                                                           GCA
2        43671679                    ..............CA................CT...C.--.T  43671637
                                                              \                 
                                                              |                 
                                                             AA
2        78779185                  .....G....T.A....A.T.-...............T.......  78779228
2        162448611                ..........T.......A..........A.C..G-..T.......  162448563
                                                  \                             
                                                  |                             
                                               ATGA
2        164533277                ......G..........A-..T.......AGT..G-..T.......  164533234
2        302346709                ................-A...........A.C..GG..-..G...T  302346666
2        307360083                  ..C......AT...A.........--...A.C....T.......  307360124
2        307995015                ...T..........A.A--...G......A.C...-..C.......  307995057
2        318861344                                                       .......  318861338
2        318863147                                                       .......  318863141
2        398173211                .......-..........A.......--...A.C...G...G...T  398173168
                                                                         \      
                                                                         |      
                                                                         T
2        492547375                ..................A......-...A.C..-G..T..G....  492547419
                                          \                                     
                                          |                                     
                                          T
2        501627977                ........G.........A.............----.GG..G....  501628019
                                             \                                  
                                             |                                  
                                             A
2        522868664                .........TG.....A.-..........A.C..G...-..G....  522868621
2        524480600                ................-.........--...A.C.G..T..G...T  524480558
2        541442608                    ..............A.....G.......T.--..C..G....  541442568
                                                               \                
                                                               |                
                                                               G
2        560561307                ..............................C.G.TTA....G....  560561355
                                                     \        \                 
                                                     |        |                 
                                                     A       AA
2        586797238                  ................A........--.T...C...T......T  586797197
2        233575187               ..........G........-......A.....C....T...G-....  233575143
2        67878658                 ............G.T..A-..........A......A...G-....  67878615
2        489932248                ................-............A.T..G.T....--T..  489932290
2        569374128                    ..............-.C........A......T....-....  569374167
2        59837592                 .....G..........A.-..........A.C..G.T....-....  59837549
2        242443900                   ...............-..........A.C..G.T...C-....  242443860
2        483545045                   ........C......-.......A.C......G....G-....  483545005
2        523311755                 .................-........T.A.TT.G.T...G-....  523311713
2        367067184                .........A......---..........A.C..G.T....-....  367067225
2        408627191             ...........C.........A.........-.........TT.....T  408627239
                                                    \                           
                                                    |                           
                                                    A
2        492057413             ....C.......T........-..........A.T..G.T...G-....  492057459
2        542053156                ................-......A.....A.C..-G..G.......  542053199
2        152137179        ..C..T.A................-........A...A.T..G.-.........  152137128
2        293200944                .................A-..T.......A.C..G..G..G-....  293200987
2        475813306                ...........A......-......A...A.C..G.T...G-....  475813349
2        505802723               .......GC..T......AA..-.......A.....G..T.......  505802769
                                                                            \   
                                                                            |   
                                                                            C
2        124242851                 ........T........-..........A....GTT...G-....  124242893
2        450367507                 .................-.G..A.....A.T..G.T...G-....  450367465
2        40587514                 ....C...........-............G.C..G.-.T..GG...  40587557
2        71976871                 ...........A..A.AA-..........A.C....T...G-....  71976828
2        75597063                 .........TG.......-..T.......A.C..G.T...G-....  75597106
2        77170493                 ................-......A.....A.C..G.-.T.......  77170450
2        157323589                .........T.......A-....AG....A.C....T....CC-..  157323546
2        195071583                ....C.............A..-.......A.C..G.T...G-....  195071540
2        250221424                .........A......A.-..........A.C.AG.T...G-....  250221467
2        321108735                ..................A.C.--.....A.C..G.T...G-....  321108777
2        438110370                .........T.......AA...--.....A.C..G.C....-....  438110328
2        459575478                  ................-..........A.CT.G.T...G-...G  459575437
2        568508282                   ...........A...A....-.....A.C...-.....-....  568508243
2        198924568                 .............A...-..T.......A.C....T...GCA-..  198924610
2        221820233             ....C..............A.A......A...A.T...-.....-...T  221820186
                                                \                               
                                                |                               
                                                A
2        253473753                    .......A......A.......--...A.T...AT.......  253473792
2        270150298                 ....G........C...-..........A.C..G.T....-....  270150340
2        272308421                ..T...............-..........----...T...G-....  272308382
2        295900116                 ..........T..A...-..........A.C..GGC...G-....  295900074
2        357771236                 ...............-............A.C..C.-.T..G.A..  357771194
2        366504174                 .............A...-..........A.C..G.T...G-....  366504132
2        369176592                   ...............-..T.....T.A.C....T.T.G-....  369176632
2        439026603                     ...G..A.........T.......----...T...G-....  439026568
2        441975291                           .......-..........A.C....T...G-....  441975323
2        192798025                ...............TTTC--........A.T..G.T....-....  192798067
2        525097439                  ................-........G.A.C..G.T.C.G-....  525097398
2        539033964                ................C---.........A.T..G.T.T.C-....  539033923
2        19871685                 ................A.-....A...G.A.C..G.T....-....  19871642
2        51968053           ....-...................A....--..A...AGC...G.G.G...T  51968004
                                                                         \      
                                                                         |      
                                                                         T
2        146937371        .....TAT................-........A...A....-G..G..G...A  146937422
2        157840598                .........T....A..A-..........A.C..G.T....-....  157840641
2        167502407                   ........T.....A-..........A.C..G.T...G-....  167502367
2        177465819                ..................-....A..A.TA.AT...T.C.G-....  177465862
2        246053853                ....C...........A.-..........A.A..G.T...G-....  246053810
2        255187573        .....CAG................-........A...A.C..-G.CT.......  255187522
2        275491016                 ............A....A...--.....A.T...TT....-....  275490975
2        298572842                   ...........A...-.......T..A.A..G.T...G-....  298572802
2        304293853                 ............G....A.......--......G-..T.......  304293811
                                                 \                              
                                                 |                              
                                                 G
2        320016604                ........G.........A..A--.....G.C..--.......A..  320016563
2        394556228               ............A......A...--....TT....TGC.........  394556183
                                                                       \        
                                                                       |        
                                                                       A
2        431886417                   ..........A....-...A......A.C..G.T...G-....  431886457
2        481471569                   ..............A-...A......ATC..G.T...G-....  481471529
2        527842344              ....G.............-A...........A.C..-...T..G....  527842389
2        540441571                .......C........A.-......A...----...T...G-....  540441610
2        541303017                                 ............A.C..G.T...G-....  541302990
2        558829563                  ................A.......--...A.C...-.TT.....  558829605
                                                                              \ 
                                                                              | 
                                                                             CC
2        576473558                 ..........A..-..............A.C..G-..G..G....  576473515
                                                       \                        
                                                       |                        
                                                       G
2        209859779        .....CAG................-....T.T.....A.T..-G..T.......  209859830
2        219587796                    .............A-..TA....T.A.C...TT...G-....  219587757
2        295374714        ......G.-..........-......-......A...A.C..G.T...T-...T  295374763
2        306532816                 .....G..T........-..T.......A.T.AG.A...G-....  306532858
2        342409030                    .....T.T.....AA...A............--.T.......  342408989
                                                             \                  
                                                             |                  
                                                            TG
2        398192977        .....TAG................-.A..........A.C..-G..T..G....  398193028
2        398567950                 ...........G.....A..T...-..C.........T.....--  398567991
2        427381189                   ...............-.......--.T....GG..TT......  427381229
                                                                            \   
                                                                            |   
                                                                            G
2        493716967                                   .........C...C.......G-....  493716941
                                                                     \          
                                                                     |          
                                                                     T
2        551745043                 ....C..........A.-..........A.TG.G.T.C.G-....  551745001
2        557122647                    ............AA-....A.....A.CT.G.T...G-....  557122686
2        14946982               ...............G..-.....CA..--...A.T....T..G...T  14947028
                                                                       \        
                                                                       |        
                                                                      GA
2        18278351                 ...........T......A...-..A...A.CG.G.T...G-....  18278308
2        48064491                 .................TA.---------.......AA........  48064528
                                                                            \   
                                                                            |   
                                                                            G
2        133416947                  ..............-....G....A..A.C..G.-.T..G....  133416988
2        149745930                 .........TT......A........T.GGC....T...G-....  149745974
                                                         \                      
                                                         |                      
                                                         T
2        164291709                ............G...AA-.....GAA..A......T...T-...T  164291666
2        199049418    ........-..T........G........A-......A...A.T.ATG..TG--....  199049365
2        278502268                ................-....A.A..A..A.T...--.T.......  278502310
2        341790299                                   ........G.G.A....C....-....  341790274
2        353730901                 .............A.A.-.C.A........C....T.G---....  353730941
2        369222929        .....CA.........T.......---..A...T...T.T..G.T...G-....  369222979
                                           \                                    
                                           |                                    
                                           G
2        371773082                ........G...T.....-....A.....A.C..GGA...G-..C.  371773125
2        431681000                .............G..-............ATC..-G..T..GC...  431681043
2        435499371                                      ............G.T..C.-....  435499393
2        507792117        .....T...................AA..........ATA...--.T.......  507792063
                                  \                       \                     
                                  |                       |                     
                                 AG                       A
2        507898368                ...........-..A.T.-..........A.C..GCT...G-....  507898410
2        121527061                ................-.......G....A.C..--..T..G....  121527103
2        512679502                 .................A......A.T.A.C..G.C...C-....  512679458
                                                         \                      
                                                         |                      
                                                         T
2        35559800                    ...............A..-.......A.C..GGT...G.-...  35559760
2        165662769                 ......C..........-..........G.C..G-..G..G....  165662811
2        174113348                 ..........T......-..G.......A.C..G-..T.......  174113306
2        312100344                  ....A.......A...-....A.....A.C....T....-....  312100303
2        315417596                 ........T........A.........TA.A..G.T....-....  315417640
                                                       \                        
                                                       |                        
                                                       A
2        360355275                .............AA.A.-...CA.....A.C..G......-....  360355232
2        447329263                ...........A.....A-..........A.C.AG.T...G-....  447329306
2        536828217                 .............A...-....TTA...A.C..T.T...G-....  536828175
2        115596978                      ............A..........-.C...GT.........  115596940
2        194237341                 ......C.T........-..........A.A..GGT...G.-..-  194237300
2        281249341                   ...........-...A..........-..T.T...T..T....  281249300
                                                                       \        
                                                                       |        
                                                                       A
2        395619351                ................-........A...-.A..GG..T..T....  395619394
2        423732046                 ...............-............A.C..GGT...---.T.  423732006
2        555476181                ..T......T........-..........G..TT....-----...  555476142
2        162846307                .....C........A.A...-..A.....A.....TT...G-...T  162846350
2        255769912     ..T......G.-...............A.A.....----....---...T.......  255769864
2        283517019                ...........A....AA-..........A.C.AG.T....-....  283516976
2        467158259        .....CAG..................A........T.A.C..-G..T..T....  467158206
                                                 \                              
                                                 |                              
                                                 A
2        546100145                 .............T.............TT......-.TG.GG...  546100100
                                          \       \                             
                                          |       |                             
                                          G       A
2        398315999                 .................-..G.A.....A.A....T....-....  398316042
                                         \                                      
                                         |                                      
                                         C
2        529066800                ................-....T.......A.C..G.-.T......A  529066843
2        312867961                .....C..........A.-...A......A.C....T...G-....  312868004
2        458098523    ...A.....T.........G......C..A-....C.....A.C..G.T....-....  458098465
                                  \                                             
                                  |                                             
                                TAG
2        274919117                    .............CA.......----.C..G...T.......  274919154
2        504874628                .........G......A.-..T.....G.A.C..G.T...G-....  504874671
2        580418853                ...C............AT-..T.......A.C.TG.C....-.A..  580418896
2        47867428                 ..T.............A.-..T.......A.C..G.T...G-....  47867385
2        347498366        ....A.A...................A..A.......-.AT.....T.......  347498421
                                                \                               
                                                |                               
                                              GAG
2        370158157                ..T.............-............G..TTG....-----.T  370158196
2        440879746                   ..........A....-..G.......A.T.A..CC..G-...T  440879706
2        449142432                .................A-.GT.A.A...A.C..G.T....-....  449142389
2        505807267                  .........T....A.-..........A.T..G.C...G-....  505807226
2        530770114                   ..............A-....A..--...A.T....T.......  530770154
                                                                       \        
                                                                       |        
                                                                       A
2        558611605                 .........T.......A..-.A.....A.C..C.C...G-....  558611563
2        241372317                 ......G..........-.........C....----....G...T  241372356
2        301779917                ..................A...G....A.A.C..G.T..TG.-..T  301779871
                                                        \                       
                                                        |                       
                                                       AA
2        319030016    ......---....C...C...........A-..........G.------.T.......  319030063
2        331325708                .........T.T......-.....-....G.C...GA...G-....  331325666
2        432515620               ..........G.T......A..-......C.............      432515661
2        522522425                 ...............-......A.A...A.....--.T.......  522522467
                                                                 \              
                                                                 |              
                                                                 T
2        562001323                ..................A...--.....ATT..-...T..G....  562001281
2        592400495                 ...C.........-............T.A.C..G.T...T-....  592400452
                                                      \                         
                                                      |                         
                                                      T
2        33149413                   .......T...G...........CC.....T...T--....A..  33149455
                                                          \                     
                                                          |                     
                                                          G
2        68572254               ....-.............-............A.C..G.-.T..G....  68572298
2        203876948                    ..............-..T.....T.A.C..G.T....-....  203876987
2        273617331                 ...............-A...........A.T..-.C.T..G....  273617373
2        354756952                ..............A.AA-..........A.C.TGTT...G-....  354756995
2        428738201                              ...............-..TCT...T.......  428738170
                                                                            \   
                                                                            |   
                                                                            G
2        449604088                ...........A.A....-..T.......A.CT...T...G-....  449604131
2        487457420                ................-...G..A..A.-..A...G..C.......  487457463
2        506236597                    ............A.-.......--......C.---.......  506236562
2        549809715               ..C............A..A..........C...........        549809674
                                                       \                        
                                                       |                        
                                                       A
2        367277040                ...........A......A..........A....G.T....-....  367277085
                                                       \                        
                                                       |                        
                                                       A
2        19065537                       ...........TA........--.T.......C..G....  19065574
2        464348754                  ....................--....T.......T........   464348714
2        489262652    ......---....C......G...T.....-..........G.C..--..T.......  489262703
2        179813435                   ...............A..-.......--..C...G.T......  179813395
                                                                            \   
                                                                            |   
                                                                            G
2        329065212      .......C................-.A......A.....A.T....-.T.....-.  329065267
                                   \                                            
                                   |                                            
                                 CGT
2        182951601      ....A......C.......A.......AA......A...-..C-....T.......  182951655
                                          \                                     
                                          |                                     
                                          T
2        283284006                ..............-.A........A...A.C....-.T.GG....  283284049
2        577946145   ....A..A......C................A..........                   577946187
                                          \                                     
                                          |                                     
                                          T
2        579188705                 .............T.............CT...-----...G....  579188745
                                                     \                          
                                                     |                          
                                                     A
2        253677210                  ................A...--..AA.......--.T.......  253677171
2        300881628                ................-............A.C.-.G..G..G....  300881671
2        434294419                 ..............-.............A.C..G.-.T..G..T.  434294461
2        142852809                ..T.............A.-.......A..A.C.-.G..T..G...T  142852766
2        467468234                    ............-............A..-.GG..T..G....  467468273
2        512043154                ..................A...C.G....A.C..-...G......T  512043109
                                                    \                           
                                                    |                           
                                                    A
2        572714273             ....-................A...--...AT.................  572714227
                                                                         \      
                                                                         |      
                                                                         T
2        577911241               .............................C..A...             577911277
                                                     \                          
                                                     |                          
                                                     A
2        377258920        ......-...............-.A............A.C..-G.....G....  377258870
2        17805603                  ........T........A..........A.C..T-..T.......  17805557
                                                  \                             
                                                  |                             
                                                TGA
2        156873103                ................-............A.T..G.-.T..G....  156873060
2        415921672                ................-............A.C..G.-.T..G....  415921629
2        192552750                 ...............-.......G....A...-.G..T.......  192552792
2        236437577                 ........T........-..........A.C.-....T..G....  236437535
2        379933804        ......G.-...C...........-............A.T..G.-.T..G....  379933854
2        180416490                ............G...-....T.......A.C....-.T......T  180416447
2        404725267                 ...............-..T.........A.T..-G.AT......T  404725225
2        454868595                ........CT........-..........A.C.-.G.....G....  454868638
2        51952409              ...A.T.............-.........A........---.T.....T  51952453
2        215061894                 ...............-............A.C....-.T..G....  215061936
2        98261365                     ..............A....--.C......T.G..T.......  98261405
                                                                       \        
                                                                       |        
                                                                       A
2        166809468                ...................-.........A.T..G.-.G..C....  166809425
2        278983708                  ................A..------....-...GA.T.......  278983672
2        403228190                 ........T....-......A.......A.C..G.T...G-....  403228147
                                                          \                     
                                                          |                     
                                                          G
2        218145807        ......G.-......................T.....A.C..-G.....G....  218145755
                                                     \                          
                                                     |                          
                                                     A
2        139085371                ...........A......-..........A....-...T.......  139085328
2        256616631        ......G.-...............-............A.C..-...T..G..T.  256616581
2        491655729                ................-............A.T..-...T..T....  491655772
2        531819692                ................-........A...A.CT.-G..T..G....  531819735
2        371791947                ................-......A.....A.C.-.G..T.......  371791904
2        438251860                ....C....GC.T.....-..........A....-G..TT.G....  438251903
2        590518774                 ...............-............A.C..-G..T..G....  590518732
2        207055391             ..T........T-..T....---.........A......A.........  207055437
                                                                        \       
                                                                        |       
                                                                       TA
2        263082197        ......G.-..........A....-............A.C..-G..T....T..  263082147
2        389313462                .........T...G....-..........G.T..-...T.......  389313505
2        121565451    .........T..................-............A.T..--..T..G..G.  121565510
                                  \                                             
                                  |                                             
                              TACAG
2        520347761                ...............G.AA......A...A.C..-...T.......  520347716
                                                   \                            
                                                   |                            
                                                   A
2        568981525               .................-....................-----....  568981566
                                                             \                  
                                                             |                  
                                                             C
2        234882529                 ...............-......A.....A.A..-G..........  234882571
2        471978969                ..T.............-....T.......A.C..-....T...A..  471979012
2        132231455    .........T..................-.........AT.A.C..-G..T.......  132231515
                                  \                                             
                                  |                                             
                              TTCAA
2        205333850                 ...............-.........A..A.T..-G..........  205333892
2        324063475         .......................-............A.C.-CG..T..G....  324063423
                                  \                                             
                                  |                                             
                                 AG
2        138879181                ................-........A....T.G..--.T..G....  138879138
                                                              \                 
                                                              |                 
                                                              A
2        331494091                ................-............A.C..-G..T....A..  331494134
2        381253461                ................-......A.....A.T..-...T....A..  381253504
2        398481204                ................-C........A..A.C..-...T..G....  398481247
2        536920346              ................-...A..T......C..-.....GTT......  536920391
2        458942526                  ................--..A.....T............G....  458942482
                                                                     \ \        
                                                                     | |        
                                                                     G TT
2        206522394                ...........T....-....A..G....G...-----T.......  206522355
0        264946766                ..................A...AC..A.CT.....G..T.......  264946811
0        605094970         ...T....C................A......AA..A.A...T.AT.......  605094918
0        364736839                ...........T.CA...A.........TTG.GA.TA.GC...T..  364736884
0        585379413    ...A..A.T..T.C............T...A.........TA.T......T....A..  585379356
0        695569636             ....C...............AA........T.G.T...GA.T.......  695569684
0        695353087  .T...A..A.T...T........................AA..A.C...G..T..G..TT  695353146
0        612106191  .T...T..A.T..GTC.............GA.A..........A.C...G..T..G....  612106250
0        507541151        ..A......C.....C.T...A..ATA.......TA......C...TG.C....  507541204
0        253615309        ..A....A.C......TT.A..A.A.A..T...A..TA.....T..T..G....  253615362
0        88458096             ....TC.............G..A......AT..GG.G.C..GG..C....  88458047
0        70469020   .T...A..A.T.................A.ATA..G.......G......A.T..G....  70469079
0        360948719  .A...A..A.T..G.C.......T........A.......A..GCTCA.G..T..G....  360948778
0        258393915   .......A.T..............A......A..........A.C....A.T..G.C.G  258393973
0        3204631      ...A..A......C......T........AA..T.......A.C......G......T  3204688
0        428426376    ...A..G.T..G........G...T.....A..........G.....G..T.......  428426319
0        468237763    ...A..G.T...TA.......T...A....A..T....A.CA...A.T.....G....  468237820
0        705370008    ......AAT..T.C...........CA...A.G........A....GG..G.GG....  705370065
0        500545395    ...A..A.G..T.C......T...T.....A..........G.T...GA.T..G....  500545452
0        7378673     .......A.T....C..............AAA....A.....A.T......G..G...T  7378615
0        28755165     ...A..A.T....C.......T..T.A.A.A..........T.CCA.GT....T....  28755108
0        30960902     ......A.TT.A...T.....T.A....T..C......A..G.TG.GG..T..T....  30960845
0        81676936     ......A.T...................A.A....C.AA..ATT...G..T..G...T  81676879
0        642840243    ...C..G.T....G..............A.A..TA......GGA..CT..C......A  642840186
0        686479124    ....C.A.T.C..C.........AC.....A........T.A.C...G..C..GG...  686479181
0        620137739    ...A....T..TGA..............A.A..T....A..G.T...G..T.GGG...  620137796
0        632410538    ........T.AA.CT....C..T.T.....A....A.AA..G.C...G..C.......  632410481
0        171169220    ...A..A.T....CT.........T...AAA......TA..G.C.A.G..G..G.A..  171169163
0        291372083     ..A..A.T....C..............ATA.....CA...A......A.T..T....  291372027
0        671413332     ..A..A....TT.................A..........G....C.T.T..G...T  671413388
0        694309768    ...A..A.T...AC.....C.A........A...CA.A.A.G.C...G..TC......  694309711
0        696949661                .......A.........TCT.A..GA............TG...A..  696949616
0        94134939      ..A..G......C.....C.T........A....A.....A.C...GA.T.......  94134995
0        307716339    ......A.T....C......G...TG....A.......A..AGC...GT.........  307716396
0        15527225      ..A..A.T......G..............A..TCA.........CTGCGT..G....  15527169
0        60553769      ...C.A.T...T.T...............A.........TA..T..GA.T..G..G.  60553713
0        122505941             .....................A..TG......G.C.C..A.T..G...T  122505989
0        63577952     ...A..A.T..GA...C.............A..........GGT..T.C.T..G....  63577895
0        89507591      ....AA.T...........G.......A.A.......A..G.C..GG..C..T.A..  89507535
0        350580564     ..A..A.T..T...........A.....AA..GA...A.TA..G..TA.T......T  350580620
0        612088672      ....A...C..CT.......T.......A..........A.C...G..........  612088617
0        31595192      ..C..A.G....CT.....G.......A.A........T.G....C..G.G......  31595136
0        493083719     .....AGT....C..............A.........A.T......CA.T.GG...T  493083775
0        255228529     ..A..A....TTC..C.............A..AG.....TA........T.G.G..A  255228585
0        572849215           ....T.C...........GA.A.T..T...A.T....G..TC.T.G..A..  572849165
0        527996881      ....G.A...............C.....AC.........G.C...T..T..GCA.T  527996936
0        623978117       ...C.T..T..T....C.........AA..T....A..TCC..G...T..G....  623978171
0        65374525   .T...A..A.T..A.C.......T........A....A.A...G.T...GTGT..G.A.T  65374584
0        30646760         ......AG..................A..T.....A.A.T..GGA.T.......  30646707
0        674587999        .....CAG.................AA...C......AGT..GGT.T.......  674587946
0        428463119                      ...A....A.A.A................G..T..G...T  428463158
0        379329871            .....C................A.......A.C......G..G..G....  379329920
0        353373544        ....A.................A...A..........A.C......T.......  353373597
0        694450274         ...G.....................A..........AGC...G..T..G.AG.  694450222
0        276557079  ...A....G............C.T....A.A.A.G......GTA...A....T..G.A..  276557140
                           \                                                    
                           |                                                    
                          GC
0        300035575        ....T...TCT.............AAA....A.....A.T....A.T..G....  300035522
0        647942436                  ................A.........TG.....G..T..G....  647942479
0        44331079           ..T...A.............T...A.........T....A..A.T....C..  44331130
0        133743792             .....................A..T....ATTT.....GAAT.GG.A..  133743840
0        397464895                 ....C..G..AT.....A..........G.C..T...T....A..  397464851
0        159330071                .................AA......A.TC...G...T.T...GA.G  159330116
0        6522108        ....A.T............T........A..........G........T..TG...  6522163
0        663318999              ..T.................A.......C.C..A...GA.GG..C..T  663319046
0        669420329          ......TC.........A..A...A..........A.T..C...G.......  669420380
0        33561611             .........A.....A......A.T....AA.C.CA...G...GG.....  33561562
0        187150285      ....A.T....C..C...........A.A....A...G.A.TG..GA.TC.....T  187150230
0        298609169           ...........C.T..A..TG..A....A.AC....AG..GA.T.......  298609219
0        701573476             ...............T.....A..........G.C...G..G..G....  701573524
0        32272422            ............C.TG.......A.........TTT....G..G..C.T..  32272372
0        703426160            .....C................A..........AGC..CT..C.......  703426111
0        526676230           ....G..................A..T......T...G...A......T..  526676280
0        61104770                  ............CA...AC........T......G..T......T  61104726
0        406310378             ...T...............TAA..........G.C......T..G..T.  406310426
0        384915585             ....C..............C.A........TT.......TG.TGG....  384915633
0        674635478             ....CT........CT.....A.....G....G.C.C....T.......  674635526
0        280103494             ...........C..A......A..........G.CT...AG.G.T.A..  280103446
0        130233224           ...A....C.....T......A.A..T....ATCA.A.AT...G..T....  130233274
0        361033950             ...T......A........A.AC......TTT..A...G..T.......  361033998
0        25001812              ....C................A..........A.T.TGG..G......T  25001764
0        589237494             ....C.....................A.....G.C...GA.T.......  589237446
0        56197017              ..T..G...............A.......T..GGC...G..T..G...T  56196969
0        459908055             .............CA.G....A....A.....G.T....T.T..G....  459908103
0        497627884             ...................A.A........TTGG...GGA.T.C....T  497627836
0        581600930             ....C........T.......A..T.......AGC...G..T..G....  581600978
0        624004135             ......G...........G..A......AATT....C.G.......A.T  624004183
0        668491569             .....TC.....TG...A........A..A..G.C...G..T..G....  668491617
0        12881629              ..A.................AAG.T....A........G..G.GGC...  12881677
0        656684211              ...C............TT..A.........C.......A.G..GGAG.  656684258
0        663024232                ..A.............A.A........T.A....GGT...GT....  663024187
0        680625583             ..T..T.............A.A..........G...TTGC.T..G....  680625535
0        682836280             .....T...........A......A.A.A.TG...G....CC......T  682836328
0        690590280             ....C................A..........GG...C...T..G.A..  690590328
0        691309397             .................A...A..........G.C......G..G.TCT  691309349
0        13477624              ....A............A...A...CA..A..G.T......T..G....  13477576
0        32720122                   ..C..........G.AA..T....A.C........GTG...AG.  32720079
0        130282830             ..T..G.........T...A.A..........TTC.A....T.......  130282878
0        699210683             ....CT......T..T.TT..A..........G.C.A....TG.G....  699210731
0        700149694              ................TCA.A...C.....C.....TG..T..C.A..  700149647
0        465600729              ..........GT.T....T.A....A...GT....A.GACT.......  465600776
0        159265019                 ................AA..T.....GC.........GG.T.A.T  159264975
0        229678043             ....C..C........A....AG...........C.A..C..T.G....  229678091
0        691191640            ...........C..T..CC...A....A....CA.....GA.G....C..  691191591
0        50811750                  ...........G..G..A.........CAT....G..G.C...C.  50811794
0        488536516                 .................A.........C......G.GG.......  488536560
0        317786804               .......C...........AT...............G..TG.G....  317786850
0        438625990              ..............G.....A.......A.C......G..T..G.A..  438625943
0        129495808             ...................C.A..G...C..T...G..GA.......T.  129495760
0        93891066   .T......C.T..T..................A..........ACC.....GT..G....  93891125
0        686503019              ...C......C......G..............GT..TG..T..G...T  686503066
0        662525669  .T...A..A.T....C............A...A..T......TG........T..GCA..  662525728
0        690320024               .....C...G.......A.A.........TA.T....A.T......T  690319978
0        19983900              ............G..C.....A....A.AC..A.C....A.T.CT.A.G  19983852
0        250504309             ....CT..............AA.........TG.C.C.G..C..G....  250504357
0        361027814             ...............TG....A........T.A.CG..G..T..G.A.T  361027862
0        172723712         .....-...T......G.CC.....A....A..A.CA...A..TAT.......  172723661
0        703594279             .....T...............A.......AA.A.C.AC.A.T..G....  703594231
0        673922332             ....C.G..............A.........T......G..T.......  673922284
0        313989222                ............G.....C....T....C.........T.......  313989177
0        324681425                ..G.........G.....A.C..A....C......G..T....A..  324681470
0        276891743          ..A.....-..................T.T...T.A.C.A.TA.T......T  276891793
0        88787175                 .............G.G..AG........C.......C.T....A.T  88787130
0        9491437                 ............A......A..........G.T...GT.T..G....  9491391
0        33679137                   ..........C.....A..G...........T.CA.TC...A..  33679180
0        55854395                ..C.............T..A..........G.C...G..G..G.C..  55854441
0        318275579                .........T.A.........A......CT.A...GA........T  318275534
0        668437011              ................T...A..........G.C...GC.T..G..GT  668437058
0        677022270               ..C......G...T.....A.......A..G.C.TC...T.......  677022316
0        265371671              ...............AA...A..T......C..T...G..T.......  265371718
0        299286379              ...........T.A..A.A.A.GA...A..C....A..C.T.......  299286332
0        451929897              ..................A.A..GA..AA.T.......T.T......T  451929850
0        676622628                   ..C.....T...G..A....A.....T.A.T.T.CT.......  676622670
0        688741871                  .............GA.A.......A.TT.....G..C.GG.T..  688741914
0        450637677               .................AAA....A....TT......T.C..G.A..  450637723
0        621226523              ....................A...A......G.C.A..T.T..T.A.T  621226570
0        498460335                   ...........T.AAAG........C......T.GT....T..  498460293
0        57942528                ..............A....A.C...G..TCAT.......T.GG..G.  57942574
0        319022949              ...C.......T....A..CC..G.............GA.T..G....  319022902
0        581574287              ....A............GCTA.C.......CTG.GC.G..G..G....  581574334
0        699115235               ............A...T.AA..........A.T...G..G..G...T  699115189
0        172550097                .....................T.....TTA.C.A..T.T..G....  172550052
0        25283658                 ..................A..........A.C...GA.T..G....  25283613
0        535122053               ...................A.G........A.TTA....T....T..  535122099
0        314669315                ..................A....A.....A.T...GT.......G.  314669270
0        161282220                .......G...A.G...AA..........AGC..G.A.T.......  161282175
0        262880804                ...........A..A...A..T....A..A.T.C...AT..G....  262880849
0        638286499                 .................A.......A.CT.AG....G.......T  638286455
0        699823947              ...C.C.......T......A....A.....A.C...GA.T..G....  699823900
0        218439299              ...........T.A....A.A........T.T.A...GA.T....T..  218439346
0        320129299                ..T.........G.....A............TG.C...T..G....  320129344
0        353048213                 .................A.......ATC.......A.G....A.T  353048257
0        442474169               ....CG.............A.........T...T..T..T.TG.A..  442474123
0        55617966                  ...............A.A..G....ATC.....GG..T..G...T  55618010
0        21924220                  ..............CA.A..G.TG..AT.TA....A.C..G...T  21924176
0        48462440                  ........TC..GA...A..T....A.C..C...CA.TG.G....  48462484
0        88622403      .......T....C.......T.A....A.A..T.....T.G.C...GA.G.......  88622462
                                 \                                              
                                 |                                              
                               TAC
0        349960400                   ........AT...A.A.........TT............A.GT  349960358
0        584544149               ..........TT.......T..G.A.AC.CT.A..G...........  584544103
0        685542861                ..............A...A..........G..T..T..T.TG.T.T  685542906
0        91782606                    ........TG.A...A..........A.C..GG.GGG...T..  91782648
0        256514025                 ................AA..A......T..AGA....T..C....  256513981
0        335618895                ..............A..........A...A.C.TGGT.T..G....  335618940
0        664225194               ..C..C.............A..G.....TTTG..A.GT.GCC.....  664225240
0        397090277                    .....T.A....A..G.A....A.C....TT..AT..GA..T  397090236
0        662336310                  ...........G...AA..G.......A.....G..T..G....  662336267
0        695214338                 ...............A.A....A....TT........G.T....T  695214382
0        123101906             ....CA...............A........GC...G..GT.G..G.AC.  123101954
0        317128514                 ....C.G..........A..........A.C...GA.T.......  317128558
0        575432321                  ...........A....A......A...A.C.A.G..T.......  575432278
0        55430312                  ......C......A...A..........A.C...GTA........  55430268
0        268177375                 ..........A.....AA..T...........A.TT.T.......  268177419
0        649736429    ...A..A.T....CT.............A.A..T....A.C.........G..G.C..  649736372
0        613322167                ...........A......A..........GGC.T..T.C..GG...  613322212
0        22514687                  ..........AT.....A.......TT.GGA....A.T..G....  22514643
0        306727568    ...A..A.T..............A......A....A...T.G.C.CT...G..G...T  306727511
0        559624444                ...........T..A...A....A...TC.....TGA.T......T  559624489
0        427917924    ..A...A.T..T............T.....A....C.AA..A.C...GT.T..G..TT  427917981
0        13481586                     ...........G.AA.........C...GA....G.T.....  13481627
0        502517934                 .................A......A...G.TT..GA.T.TG....  502517978
0        27212597                 .........T.......AA..........A.TCAGG..T..G...G  27212642
0        49571041                 ......C.GA...A...A.....C..C.T..AG..G.....G...T  49570996
0        55141599                     ...............GGT....A.C..A....A.G.TG.C.T  55141640
0        330295499                 ............AA..TA........TC.....GGA.T.TG...T  330295455
0        346637669            ..C.....C............AAC.......GC.T..C.G..T.G....G  346637718
0        610805089                  ...........A....A..T....A.T.T.......T..GGA.T  610805132
0        622226653                .................AA.T...G...CT.A...GT.T......A  622226608
0        710735015                ..T.............A.A..........A.A.AGG.CC..GG.G.  710734970
0        641911154                   .....G....C....A.........T......G..T..T....  641911112
0        37057747                  ...C.............A..........A.T..TG..T..G..G.  37057791
0        60591138                   .......T.C......A.........TGG.....A.T.......  60591181
0        344237685                  ..............ATA.........C......G.....G...T  344237642
0        501153423                 ..........A......A..........A.T...GT.........  501153467
0        707545082                  .........AT................G.C......T..G....  707545125
0        21678264              ..T..................A..........A.C..T.C.T.TG..G.  21678216
0        124706435             ....C............A..ACG.T......TG.....GA.C.......  124706483
0        153235920                  ............A.A.A.......A..G.C.C.G...T.....T  153235963
0        263159471                  .......A.T...G..A...............GGA.T.T..A..  263159514
0        345830692                  ..........T.....A.......AT.G.A...GA.G..G....  345830649
0        707582217                  ..........T.....A..........G.C.A....T..G....  707582260
0        277691404                  .......G........A.G.CA....TG.C...G..T.......  277691361
0        327657578                  ..............A.A..A......TGG.....A........A  327657535
0        468228878                     .........A...A..T.T..A.C................T  468228918
0        606374258                  .....C.............T.......A.C...G....CC...T  606374301
0        665292184                  ................A.TT..G...TG.....G..T......G  665292227
0        300100208                  .......T.AT.....A..T.......G.TT..GT.T..T....  300100165
0        378860694                   ...........A..AA..A......T...CA.T..T......T  378860736
0        702583963            ..G..............A....A.......AT.T.....G.GT.C....T  702583914
0        711762072                  ..G.............A........G.A.C...G.CT..GG...  711762115
0        250415335                   ............TT.A........GC...G..G..T..T.A.T  250415293
0        289312247                   ..............AA.........C.CTG.T...G..GCCG.  289312205
0        353221925                   ....C.T..T...A.A.TT....T.........T.T..G.A..  353221967
0        366701538                ............GG....A..TGA.....TCC..............  366701493
0        492531854                  ................A..T...AA..A.C...GA.T.GG....  492531811
0        632150812   ....A.....-................A..AA.........TT........T......G  632150755
0        315995860               ................G..A.........CT........T.T.....  315995906
0        458701940      .......T.A...........TT.....A..........G........T..G..G.  458701883
                                  \  \                                          
                                  |  |                                          
                                  T  T
0        396257213                   ........A......A..........A.C..GGT....G....  396257255
0        23900346     ...A..A.T...T.............A...A..........A...A.T..T......T  23900289
0        243239920                  .......TG.T.....A............C....A.T.......  243239963
0        159292024             ....CT....C..........A........T.A.C...G..T..G....  159291976
0        244195489                   .........G..G..A........T.A.C...T..T..G....  244195447
0        258373496    ...A....T.....G-.............AA........T.A.C...G.GT..G....  258373440
0        145018939                   ......A........A......A...A.ATA.G..T..G....  145018897
0        609679807  ..--..G.A....T..GT..............A.G........A.C...G..T..G....  609679750
0        646208735         ....-..T........T.......AA..A......C.TT...TA.T..T....  646208786
0        654302797                   ............G.TA..............A.G.GG....AG.  654302755
0        228879195             ....-.........T.AAG..A.........TGG.......T.......  228879148
0        278241198     ........-...--..............AA...C..A...A.C.A....T..G....  278241251
0        106045198                  ................A....T.TT.CA....T...G....A..  106045241
0        345356449              .............T.G...CA......A..C.TCG..G.....C....  345356496
0        504946308      ....A.T....A...AG..T.A.....TA....A.....G.T...G..T..G....  504946253
0        342262580               ..C..............TAA..-.A..A.T..C...CA..C...A.G  342262535
0        58507877                   .......................A.T.T.C...TAAT....A.T  58507834
0        202974518                   .....GT..T.....A..GAA.....A.C.A....T.......  202974476
0        218342774                  .......T.....G.TA.........TGGA.A.G.....G....  218342731
0        424267340             ...T.A...........TT.AA.......A.TG...A.G...C......  424267388
0        693765789                  .............T..A........T.G.C.C.GA.G......T  693765746
0        694483818              ....T.....T....A.G..A............T.A.G..T....AG.  694483865
0        673472188                  ............A..AA........T.A.C...G..G.......  673472231
0        83595929                ....C.....T......A.T..T......C.C..TGG.GG..GG.G.  83595883
0        221293759              ..T.......T.........A..T..G.T.TT.T.A..T.T..G....  221293806
0        613821460                  ............A......T.....TC..T.A...CT..T...A  613821503
0        691433289    ......A.TG...C.C..............AC.....A...A..G..G..C.CG.TT.  691433232
0        84622889                ..............G..A.A......A.TC....A...A...T.T.T  84622843
0        380300384    ......A.--....-.............A.T.C..A.A...A.C.T.G..T.G...G.  380300330
0        25807060                      .............A................GA.C.C.....  25807100
0        682861113                   .........T.....A..........GGTG..GT....G....  682861071
0        175563674                .......G.A.A......A.......T.CT................  175563629
0        180234144                     ....A.AT.....A............C......T..G....  180234104
0        309794698                   ...............A..........AGC..G.T....G...T  309794740
0        436743410      ....A.T.....T............TA.A........A.A.C...G..T.....GT  436743465
0        556934112                    ..............A........A.A.AT.TG..T..G..C.  556934071
0        694613597  .T......A.T.A..CT......T.A......A.......T.TA...C.T..T....T.G  694613656
0        695433536             .................A...A.......A.C...T.TG.....G...T  695433586
                                     \                                          
                                     |                                          
                                    TA
0        10558219                    ....C.T......A.A........A.A.C.T.G..T..G....  10558177
0        65105694                    .............A.A........TT.......C.T..GCA..  65105652
0        90611911                    ...............A.C..........C..GG..TG.G....  90611953
0        304868421                    ..............T......A...A..CATG..T.CG....  304868462
0        326005698                    ..............A..........G.A..CT..T..GA.T.  326005657
0        500968463                ..T...............A...G...A.T....T.G..T..C..T.  500968418
0        470133615              ....-.............A.A....A...A.G.C...G..T.TG...A  470133569
0        253319258                    ...C...C......A.......A.C.....GG..C....C..  253319299
0        19435846                ...................A....A...TT..A...CA.T..G..G.  19435892
0        266602523                    ..C.....T.....A.........TG.....CC.C.......  266602564
0        579585048                ...C.....T...A....A....A...T.G.CT.....T..G....  579585093
0        702741474                     ......C.....AA..........A.CG.GGT....G....  702741434
0        26147524                      .............A....A.....A....C.A.TC.G....  26147564
0        324365957              ....TG...........TT.A...CA..TTC.......T.T.C.....  324365910
0        445917935                     ......C....A.A......A...A.C..GG..T.GG....  445917895
0        614529390                ...C.............CA..TG..A...G.C.AGG..T..G....  614529435
0        674638901                     .........A...A..........A.C.C.G..T..G.C.T  674638861
0        681512668                ..................A.........T.T.G..G..G..T.TG.  681512623
0        582665482                     .....T.T.....A..........A.C..TG..TGTG...T  582665522
0        704495657                    .........CAG..A..............A..A.C...CA..  704495616
0        131166413      ....A.T..A.C................A..AAAT..T.A.C.....GT....A..  131166358
0        372608598                      ..........A.C..........T.AG.....T.......  372608559
0        162969364                  ...............AA..T...AATG..T....A.T..G....  162969407
0        680999621                 ....CC.....G.A.A.A....A...T.G.A...GA.T.......  680999665
0        685132769                  ..C.............A.........CG..TCCG..G...GAG.  685132726
0        55577151                   ................A..G....A..G.T...G.CT.TG..G.  55577194
0        342318026                     .............A..........AGC..G...T..G....  342318066
0        388025184                     ............AAT.......T.......GA.T..G.A.T  388025224
0        503547376                 ....A.A.........AA..T....A........TACC.......  503547332
0        684487672  .T...A..A.T.G.T........TTAT.....A..........G.T..C...T.......  684487731
0        255181362                  ..........C....AA....A.....G.C....A.T..G....  255181319
0        61551398                    .............A.A.......T.TG.A....C.T.......  61551440
0        255400585                 ....G.C.T..T..............TGA.C......T.......  255400541
0        269939894    ......G.T..A.C................A......A...A.C.A.GACT..G.A..  269939837
0        220204071                   .....TG.C..A..AA....AG........A..A.T..G....  220204113
0        578321674             ....C.........A.A...CA.......A.TG.A...G..TGC.....  578321723
                                          \                                     
                                          |                                     
                                          T
0        671865826      ....A.GT....-......T........A.....G......C....A.T..G....  671865772
0        670879814      ....G.T..T.C................A..........AGCT..G..T.......  670879869
0        50446917                   .........A..A...A.........C...T.....T..G.TG.  50446873
                                         \                                      
                                         |                                      
                                         C
0        667362061                   ...............A............C..GG.....G.A.T  667362103
0        629105940                  ............A..AA....C....CTTA....A.T..G....  629105897
0        645715940     ..A..A....T.C................A.........TG..GA..A.T..G...A  645715996
0        653043159    ...C..A.T.C............A.A....A..TG......G.TCT....T..G....  653043216
0        680331109     .....A.T....C...............CA.......A..G.T..C.A.T....AG.  680331053
0        652751373              ....-...A.......A...A................CACTT....T.  652751419
0        108436402                   ........AC...A.A..........G.C.ACG..T.......  108436444
0        382115956                   ...............A.........C.TA...G..T....T..  382115914
0        256124453                        ...............T..A.T.....G.A.T..G...T  256124416
0        265403593            ..A.........G........AT..T.A..CTT.T.G.....T.C.....  265403642
0        365538346                 .................A...AA...TCT.....G..G......T  365538390
0        34571111            ..............A...GA..AAG........T......GAA...T....  34571163
                                   \                                            
                                   |                                            
                                  AG
0        256318930                ................A.AT......A.CT..GC.GA....G...T  256318885
0        610851002              ......C..A.....G..T.A.........TTT.G..GAG...G...T  610851049
0        333139065                   ............G.AA.........T..A...TA....GG...  333139023
0        51300182              .....................A..........A.C.A....T..G....  51300230
0        689219597             ...................AAA..........A.C......T.......  689219549
0        59315585              ....C.........T......A..T.......G.T..C...T.......  59315537
0        32178451              ....-..........TG....A..........G.C..TG..TT...T..  32178502
                                            \                                   
                                            |                                   
                                         CCTC
0        243277042  ...TA.G.A.....TC..............A.A.........TG...A.G.GT..G...T  243276983
0        570438887             ..............A....AAA..........G..T.....T..C.C..  570438839
0        366310834             ...................A.A..T.......A.A.AT.A.T..G...T  366310882
0        156301416               ..C...........AA...C.......AA.....A....G..G.A..  156301370
0        707227974      ..................--.A......A......A.T.G.C...G..T..G....  707227920
                             \                                                  
                             |                                                  
                             A
0        481374248  G..A..C.A.T...T.............A...A.G....A.T.GG....G..........  481374308
                                           \                                    
                                           |                                    
                                           A
0        22391452   ........AAT............T....A...A.....CA..CAT..A..C.T.G.CA.T  22391514
                                     \                                          
                                     |                                          
                                   TTC
0        57299688                     .....A......A.A......AATTA.A..CG.CT.......  57299647
0        301238255            ....TG..........C.....A..A..G....G.TGT.GA.T..G....  301238304
0        682823134  G....A..A.T.G..C.............G.AA.....T...TA.T.A.G..C......T  682823193
0        279364385        ....A....C................A.......A..A.A.A....T.GG....  279364438
0        405122521        ....T..T..............T..AA..........A.T....A.T......G  405122468
0        316854667  .T...A..A....T.C.......T.CT...A.A..........G.C.ATG..T.......  316854608
0        679599815  .T...A..A.T..GTC...G...T...........T.......A.TG..GA.T..G.A..  679599756
0        33762995   .T.T.A..A.T....C................A.........TA..G..G..G....C.T  33763054
0        41937099                             ......A..........TGC...G..........  41937132
0        328909953             ....C................A......A.T.G.C......T..G.AG.  328909905
0        700684485        ..A...G..C............AG..A......A...G.C..TG..G......T  700684432
0        671257655                  .......T..T.A...A........T.G.C....T.T..G....  671257611
                                             \                                  
                                             |                                  
                                             T
0        33349417     ...A..G.A.C..C.............G..A..TAA....TG.ATA.C..T..G....  33349474
0        54644255                           ........A........TTTG.....A.TG...T.T  54644220
0        266943073  .T...A..A.A.................A.T.A..T.A.A...A.C..TT.CT..G....  266943132
0        363597736               ..C................A..G...AA.TG......TAT.......  363597690
0        465895868              ..T.........TA......A.....T.ATC....A..CAT..G..G.  465895915
0        679238421    ......A.TG...CA.............T.A..TA....T.G.....GT.G......T  679238364
0        263921939  .T......A.T....C..............A.A..........A.T...G..G.......  263921880
0        612517002  .T...A..A.T..T................A.A..........T.TG..G..T..G....  612517061
0        686495930  .T...A..A.T....C................A..T......GG.T......T..G....  686495871
0        27939626   .T...A..A.T..T.............GA...A..T.....T...T....A.TT.T.A..  27939685
0        123339899  .T...A..A.T.C..C.....A.........AA.....T....A.T....A.T.......  123339958
0        273676089  .T...C..A.T.C..C..............A.A..T...T...A.C......T.......  273676148
0        387537388  .T...T..C.T....C..........C..G..A..TA......A.C..C.A.T..G....  387537447
0        542275774                ..................A.........C..A.T..ACT.......  542275819
0        652936416  .T...A..A.T..T............G.....A..........G.C...G..T..G..T.  652936475
0        664306890  .T...A..A.T..G.CT...........A...A..A.......A....C...T.......  664306831
0        217931085  .T...A..A.T.A.T........T........A.......AT.ATT...G..T.......  217931144
0        242117391  .T...A..A.T...TC..........T...A.A......A...G.C.A....T.......  242117450
0        21750956                ..C...........AA..CC......AT..G.......G...G...A  21751002
0        22632300   .T...A..A.G.C....C.......AG.....A......AA..T.C....A.........  22632359
0        529432898  ...T.A..A.T.A....C..A....AT.....A..T.C.....AGC...G..T.T.....  529432839
0        634270428  .T....C.A.T..G.C...............AA..........G.ACA.G..T....AG.  634270487
0        710581411               ............A..A...A...CA...........GC.G....TT.  710581365
0        123609481  .T...A..A.T..TT........TG.T....AA..G.......A.C....T.T..GG...  123609422
0        467036147  ...AA...A.T....CAT........G.....A....ACA.TGA.C......T.......  467036206
0        490755686  .T...A..A.T..............TT...A.A...GT..AA.A.T.....CT..G...T  490755745
0        608304003               ....T..............A......A..TG.T....A.G...A...  608304049
0        679425549                ..................A.........C....AG...CC.G....  679425594
0        181549996  .T...AA...T..T.C......G...T.....A.......T.TG.A....AAT..G.T..  181549937
0        185324893  .T...A..A.T..A.C.........T.AA..AA....A...A.A.TG...T.T.......  185324952
0        240017090  .T...A..A.T....C................A.......AT..TC....ACTT...A..  240017149
0        265044932  ...T.A..A.T....C.C.....T..T.....A........A.A.AT.GGA.T..G....  265044991
0        703162478  .....A..A.T..T.C..............A.A..A.....T.A.CT.....G..G....  703162419
0        710718151  .T...C..A.T....C.......A...CA...A............C...GTG.CTGA...  710718092
0        14623319     ...C..A.....TG.......T........A..........A.C...GA.G.......  14623376
0        610069714                ..............A...A..........A.CT..GT.T.......  610069759
0        682273411  .T...A....G..............A.AA...A....A..T..GTCT.....T..G....  682273352
0        1855846      ...A....T...TG..........T....CA..........G.C...G.GT.......  1855903
0        362481503                ..................A.......AT.TT....CA.T.......  362481458
0        615572783    ...A..C.T..............AT.A...A..........TTC......T.GG.A..  615572726
0        677933598    ......A.T....C...............AA..T...A...A.C..--..GG.G....  677933653
0        218425556    ...A..A.T............T......A.A..T.....T.A.C...G..T..G.C..  218425613
0        220216049                ....A...........A.A.......A.C..A...G..T..G.T.T  220216094
0        222696062                ..................A.....T..T....GA..T.T....ATA  222696017
0        395574163             ..T..T......T........A........AT..A...GA.T.GG...G  395574211
0        90944310                ...................A.........T......GA.T..T...A  90944263
                                          \                                     
                                          |                                     
                                          T
0        145417609                ...........AG.A..AA.......A.TT.A.A...G...G...T  145417654
0        156883601                  .......T........A......A...A.C....T.T..G...T  156883558
0        162986186                  .......ATAG.A...A.G.....AGT.........T.GG.C..  162986229
0        609187266  ..T.....AAT..T..T.C.........AGCAA..T.....TT......GA.T.......  609187325
0        690036259                  .......G.AT....A...........G.C.....GG..GCA..  690036302
0        422464978  .T...A..A.T.C..C...........AA..TA..G.A..C......A.G..T..T...T  422464919
0        675602790               ...T.C.............A..AG...T.T.......TGG..G....  675602836
0        661553356  .T...A..A.T.........A.....C.....A..........G...A....T..G...T  661553415
0        98980588     ......A.T....A.......T.TT...A.A..........A.C...CT.T..G....  98980645
0        688608735    ...A....T....C...............AA...C......G.A...GA.G.....G.  688608678
0        665537058                 ............C..A.A.........C.....G.A.G.GG....  665537014
0        15357926     ...A..A.G..T..G........AT.....A..T.......GGC..T...T.......  15357869
0        578024593  .T...A..A.T....CT......T.C......A............A....A.T.......  578024652
0        641809390                ................-...GT....T.C..A...G..T....A.T  641809434
0        113713411   ....A....G..AGAA.....G...T.....T........TGAGA.C....T.......  113713353
0        151474105           ...C.A...........T..G..A..........G.C.....GC..G..G.  151474055
0        216239430   ....A..A.T...............G.....A..T.A...G.A.C...GACT..G....  216239488
0        279848094  .T...A..A.T..T.C................A..........A.T..C.A.T..G...G  279848035
0        314552309                 ..........T...G.AA..T......C...GT....C..G...G  314552265
0        329027246                 .........C......AA.....G..TG.........T.......  329027290
0        565278375                ..............A.A.A........GC....A...G..TG....  565278330
0        639626620    ...A..A.T....C.......T........A....A.....GGC..C.A.T.......  639626563
0        32389345     ......A.TC..TC................A....A..T.TG......A.T.......  32389402
0        59315853                  ..........A......A..T....A..G.T..TG..T..G....  59315809
0        215624695                 .......G....A...TA..............T.G..T..G...T  215624739
0        238282961  .T...A..A.T...TA.........AT....AA....C.....A.C.A.GA.T..G....  238283020
0        311665538                 ...............T.A..T.....AC..AG.....T......T  311665582
0        696409157  .T...A..A.T....C.............T.AA..T.....A.A.C...G..C...G...  696409098
0        619478208             ...................-A..........CTC.G..G..T.T.CAGT  619478159
                                    \                                           
                                    |                                           
                                   TC
0        2277700                   .................A....AG.A..G.T.C..A.G.TG....  2277656
0        60528259                  ...........G.....A..T......CTG....G..T....A..  60528215
0        88762960    ....A..A.T..T..T...G...........A..........G.T..CG..T.TG....  88763018
0        183843262  .T...A..G.T..............AT.T...A..T.......G.T...G..T......T  183843321
0        650546102  ...A.T..A.A..T...........A......CG..A..A...G.T.A.T..T..C....  650546161
0        180232571    ...A..A.T....C................A....A.....A.T......T......T  180232514
0        368607910    ......A.T....C.......G........A..........A.C...CA.T.......  368607853
0        570622400    ...A..A.T....C.....C..........A..........G.C....A.T..G....  570622457
0        218099619    ...A.........C...............AA.......T.TG...T....T..G....  218099562
0        384742616    ......AA...T.C.......T.AT.....A..........A.T.A....T.......  384742559
0        678161419    ...A..A.T...........T........AA..........G...A....T.......  678161476
0        689700035                  ..............A.A.........C..AG......G.G....  689700078
0        701809175    ...A..A.T.G.T..............TA.A..........G.T......T....T..  701809232
0        558669328    ...A..A.T....C.....G.....A....A..T.......A......T.T.TG....  558669271
0        52257363     ...A..A.T....C...............AA..........G.....G..GG.G....  52257306
0        159529813    ...A........TC.......T......A.A..A.......A.T..T.AAT.......  159529870
0        213341193    ......A.A..T.C.......T........A......A...A.C.ATG..T.......  213341136
0        244687829    ...A..A.G....AA.........T.....A....A.....G.C......T......A  244687772
0        269958790    ......A.....TC................A........T.G.T..C...T..G....  269958733
0        343486320    ...A..A.T.....T....C..........A..........G.C...G.CT.......  343486263
0        9830826      ...A..A.T....AG.............A.A.........CA.T...GA.T..G....  9830883
0        225700533    ...A....T..T.CT...............A.G....AA..A.C......T..G...T  225700476
0        274342334    ...A..A.T....CT.........T.....A..........G.A...GA.T..G....  274342277
0        284138281    ...A....T............T........A..T.......A.T....A.T.......  284138338
0        397309579  ...T..C.G.T..T.C................T..T.......A.T...GA.T.......  397309520
0        447869027    ...A..A.T............T..T....AA............TG..G..T..G.C..  447869084
0        454641862    ....C.A.T....C...............AA........G.A.C.A.G..T.......  454641919
0        559964195    ..A...A.T....C..A....A........A..........A....C.C.TG.G....  559964138
0        565080353    ......A.T....A............A.A.A..T.......T.TT..GA.T..G....  565080410
0        612834925    ...A..A.G....C............A...A..........A.C...GA.T......T  612834868
0        675100340    ......ACT.......G......A......A...G......G.A...GC.T..G....  675100397
0        685831025    ...A..A.T...T.................A..........ATTG..G..T..T...T  685830968
0        688356462    ...A..A.T....C..C.......T..GA.A..........GGA....A.T.......  688356405
0        611240195  ...-.........T.........T......A.A.........TG...A.TA.T..G....  611240136
                             \                                                  
                             |                                                  
                             G
0        639237942    ...A..G.T....C.......TGA....A.A....T.....GGA...T..G.......  639237999
0        24733693     ...C..A.T....C................A......AA.CA.C...G..T..T..C.  24733636
0        55469463                   ................A........TTG...CC...T..G....  55469506
0        57653583                   ..........T.....A..........G.TGCG...G.......  57653540
0        57899461     ...A..A.T....C................A......A.G.G.C.....CC..G....  57899518
0        259503593    ...A..A.T..A.C.T..............A..........A.C...G..T..GG..T  259503650
0        272835307    ...A..A.T...............T..T..A......A..CATC....A.T.......  272835250
0        289698603    ...A..A.T...TC.........A......A....T.....GCT....C.T..G...T  289698546
0        333842707    ......A.T...TC.........CT.............T.TGGC...G..T..G....  333842764
0        532952076    ...A..G.T..G..............C...A..........A.TC..T..T..G....  532952019
0        539996144    ...A..A.T.C..C...............AA....A.....G.A......T.....G.  539996201
0        583234328    ...A..A.T...T...............A.AC.G.......A.T...G..T..G....  583234385
0        656475799    ...A..A.T.....T..............TA..........A.CT..G..C.T....T  656475856
0        662817128  .T.....CA.G....CT...............A.C........AGC......T..G....  662817069
0        697595419    ...A..A.T..T............T.....A.......A..A.CGA.G..T..G...A  697595476
0        699529885    ...A..A.T....C..C.............A.......T.TA...T.TA.T....C..  699529942
0        48155716     ......A.T..T..A............G..A..........A.C..GGACT.......  48155659
0        49532682     ....G.A.T....C................A.......T.TG...A..C.T..G...T  49532625
0        84072491      .....A.T.A.TC................A..........A.CT..G..T..G....  84072435
0        166060698    ...A..A.T....C................A..T....T..AGC.AC.T.T.......  166060755
0        172873819                         ........AA......A..CT......A.G....A.T  172873783
0        278532637  .T...T..A.T............T....A.A.A....A...A.AC....G..T..G....  278532578
0        490409552    ...A..A.T..T..............A.A.A....A.....A....GG..C..G....  490409609
0        492674186    ...A..A......C...........G...AA....A.A..TG....GT..T......A  492674129
0        576636927    ...A..A.T...T...C....T..T..GCAA..........TG..AC...T.......  576636870
0        583788857    ...A..A.T....C..........T....AA..T...A...A.C.A.TA.TG.G....  583788914
0        604701826                ...........T.------..............A....T....AG.  604701787
0        650744274    ....C.A.T..T.C................A......A...A.C...G..T..G..G.  650744217
0        654338428    ...A..A.T...T..G.......TT.T...A..A.......A.C...G..T.......  654338485
0        669305841    ......AAT.G.T...G.............A......A...A.CT..G..T.......  669305898
0        669453423    ...A..A.T...T..G........C...A.A..T......GG.C......T.......  669453366
0        703704943                  ..............A.A........TTG.C...G..T..G....  703704986
0        11337700     ...A..A....T.CT.A.........A...A............A..TT..T....AG.  11337757
0        284106849          ...T...-..C......AT...A.A..........A.AT..G..T.......  284106799
0        24880166     ...C..A.T..T.........T.......AA....A.A...A.T.TGGT.T...A...  24880223
0        94270019     ..C...A.A...T...............T...G.....TGTG.A...GC....T....  94269962
0        150050280    ...A..A.A............T.TT...A.A......T...A.TCT.G..T.....G.  150050223
0        169434934    ...A..A.T..............A..A...A........A.G.T......T.GG..GT  169434991
0        210036831    ...T..A.T............T..T.....A.......A..A.C.AC...T..G.ATT  210036774
0        325009937    ...C..A.....TCT...........T...A....A.AA..T.C.AG.A.T..G....  325009994
0        345904908    ...A..A.T..............A..A...A.........T.T....TA.T....ACT  345904851
0        346080429    ...A..A.T....CT..............AA....A.A...AGC......T..G....  346080486
0        348616476    ...A..A.T...TC.............G.AA........T.A.C.AG.A.T......T  348616533
0        355436289    ...A....A...TG..............A.A..T......T....A.TA.T..GA...  355436346
0        446758928    ...A..A.T.C..C.......T..T.A...A....A...A.A.C...G..T.GT....  446758985
0        488672742    ...A..A.T....C............A..AA....A..AT.T.C......T......T  488672799
0        499513417    ......A.T..T.CA.....CTT.....A.A......T..TG.C...G..T..G....  499513360
0        544509188    ...A....T..T.C................A..T...A.T.G.C.ATG.AT.......  544509131
0        546642963    ......A.A...............G....AA..A.......A.T.A.GA.C..G...T  546643020
0        548997768     ..A..A.T....C..A............AA..T....A.TA.A...G..T...A...  548997824
0        552388698    ...A..A.T...T........T..T....AA......A...A.C..CGA.T..G....  552388755
0        637755874    ...A..A.T...TC.T...........G..A.........TA.C.....C.TGG..C.  637755817
0        653107236    ......A.A.....T.........T....A.TC.....T..TCC..C.C.T..C.A..  653107179
0        657576635    ...A..A.T..T...........A...T..AC.........AGC......G......T  657576692
0        660827248    ......A.T...........C.......A.A........A.TGT..T..GT..G....  660827191
0        683820568    ....C.A.T....C................A........T.G.C..GGA.T...CA..  683820511
0        702239921    ...A..A.T...............GCA...A...A......AG..A.G..G.....GT  702239864
0        449564288              ...........T.A..A..CA........A..........TT...A.T  449564241
0        23527818     ...A..A.T....CTG.......A.GA...A...C......G.A...G..TG.G.T..  23527761
0        51368587     ...A..A.T....C...............AA.........TA.....TA.T..GCA.G  51368530
0        59253600   ..T..C.CC..C...CT...............A.........TTG.GAG.TC...G...T  59253659
0        101229984             ...T.T......T..T....AA......T.TGA.C...T..T.TG....  101230032
0        127290750    ...A..A.T....AT.......C...A...A......TATGA.C.A..A.T..G....  127290807
0        151691026    ...T..A.T..T.C......G...G....TA.G.....T..A.CT..G..T....A.T  151690969
0        246788290    ...A..A.G..A.C.....C.T........A..........A.T.TGGA.T..G.A.T  246788347
0        279796867    ...A..A....GAC.G...........TA.A..T.......G.T..TGA.T..G....  279796924
0        332393869                 ........G...G.....T.T.A..A.T....A.TTCTG.G....  332393825
0        459494018  .T...A..A.T...T.A......A..T.A...A..........A.C...GA.T.G.....  459494077
0        470395759    ...A..A.T...T.......C.....A..TA.T......TTG......A.T..G....  470395816
0        492420380    ......A.A....C............A...A..A....A..G.C..G..CT..G...G  492420323
0        493857449    ...A..A.G.A..C......GT..................TG.A...GC.T...A..T  493857506
0        544454666                               ...A.G.....CAT.......A.T..T....  544454696
0        587208601    ......A.T...TC.....G.TT.T..T..A........T.G.C.C.G..T..G..GT  587208658
0        593165847               ............A......A......AATCT....G.T.T......T  593165801
0        606759084  .T.....CA.T....C.......T.......AA....A.AATTG.C.A..A.G..C....  606759025
0        617603314    ...A..A.A.C............AT.....C..T.....G.G.A..T...T.......  617603257
0        624961257    ...A..A.T....C..C.......T.A..TA........T.G.C...GC.T..G....  624961314
0        639747445    ......ACT....C..........G.A...A........T.A.C.A.GA.T..G....  639747388
0        683509728    ...A..A.T....C...............AA..........A.TG..G.CT..T....  683509671
0        703420567    ...A..A.T....CA.C........C....A....T.A.TTA.T.C..T.T..G....  703420624
0        275548071    ...A..A.T.....................A..........AGC..GG..C......T  275548128
0        581653936     ..A..A......C.......T........A.........TG....C...T..G....  581653880
0        643837792    ...A..A.T.....................A...C......G.C.TT...G.......  643837735
0        690842817             ..T...............-..A..........T........T..G....  690842864
0        11932710   ........A.TT...C.T..C...........AG.....T...A.C...G..TG..C...  11932650
                        \                                                       
                        |                                                       
                        C
0        216913664     ..A..A.T..T..................A..........A.C.A..A.T....AG.  216913608
0        536791847     ..A..A.T....C................A...CA.....A.C.T....T..G....  536791791
0        657669800    ......A.T...T..T..............A..........G.C......T.GG...T  657669857
0        254724591     ..A..A......C........T.T.....A..T.......GG...C...T.......  254724647
0        610334495    ...A..G.T....C.T.......A...G..A.......A.T.......C.T..G...A  610334438
0        690125202    ...A..A.T....C.............G..A..A.......A.A......T....A.T  690125145
0        61593090      .......G....C...........CA..AA..........A.T....A.T..G...T  61593146
0        71753217      .....A...A..C.CC....T...A....A..........G.CT.....T.......  71753273
0        147638437                   ........T......A.........T.........TC....TG  147638479
0        251696798     ..A..A.................T.....A..TG......G.C.C....T......T  251696854
0        504286321     ..A..A.T..T.C...............CA..........T.CG.....T..G....  504286377
0        587122833    ...T..G.T....C.........A..............A..T.A...G..T..G...T  587122890
0        635316070     .....A.T...............T.....A..........A.C...GA.T....T.T  635316014
0        682674942              ..T...........T....AA........A.A.A......T..G....  682674895
0        707605484     ..A..A.T....C.......T........A..........G.C..C..GT..G....  707605540
0        704061952     .....G.T...T........T....A...A..........A.CT.GGT.T..G....  704061896
0        114159264     .....A.TT..............T....AA.......A..G.C...G..T..G....  114159320
0        128844605                  .......T....A...A..A.......G.C...GA.T..C....  128844648
0        317931140             ....A......GT..C.....A.G.A......A.C...G.CT..T....  317931188
0        382774178                ............C.A...A.......T.T....A..AGT.G.....  382774133
0        384191761     ..A..A.T..A.C.......G..G.....A.......C.TG.....CA.T.......  384191817
0        449353505     ..A..A.T...TC..............A.A..........A.T.T..A....G....  449353449
0        498164978     .....A.G..T.AA.C.....G.T.A...A..........G.CT...A.C.......  498164922
0        547462429     ..A..A.T..T...........A....A.A..A....T........G..T..G.C.T  547462485
0        627304592             ....C..C..A.T...A...AA..........A.....TA.T.......  627304544
0        631826451     ..A....T............T..T.....A.......A..G.C......T..C....  631826507
0        673985433    ...A..A.T....C.........A..A..AA..A......T...G...A.T..GG...  673985376
0        691233722     ..A..C.T...TC......C....A....A...A....T.G.C......C..G....  691233778
0        57064270      ...C.A.T....C......G..AT.A...A..........G.T.A.G..T..C....  57064326
0        58404433      ..A..A.T....C.......T........A.......AT.A.C...GA.C..T...T  58404489
0        70793241      ..A..A.T...TC..........T...A.A......A...A.C......TT......  70793297
0        82673823     ...A..A.T...........CT.......TA..........A.....GA.T..G....  82673766
0        151576744     ..A..A.T....C.......G.......TA..T.......G.T...G..T......T  151576800
0        170018030     .....A.T.C...T........C.....AA.G...GAA..A.T...GA.T.......  170018086
0        233623284     ..T..A.T.....T......T.CT...T.AT......A..A.....G..T..G....  233623340
0        253618881    ...A..A.T...TC............C...A..........GGC..C...G......T  253618938
0        264658464  .....A....A..T...........ATG..AT...T.......A.C....A.TG.G....  264658524
                       \                                                        
                       |                                                        
                       T
0        272195105     ..A..A....G.CT......TG.G.....A....A.AA.TG......A....G....  272195049
0        289147795                   ......T.A....AAA....A.A...A.AT.....T.......  289147753
0        446368792     ..A..A.T...TC........C.T.....A..T.......A.T...T..T...CA.T  446368736
0        501519606     ..A..A.T....C...............AA..T.....T.G.T......T....T..  501519550
0        576131767  .T...A..A.T....C...................A...A...G.T.T..A.T..G....  576131826
0        657804306     ..A..A.T...........G......G..A..........G...ATG..C......T  657804362
0        669232657                  ..........T.....A...CA.....GGC.A....G.......  669232614
0        5737505                  ...........A..A...A.......A.CTTAT.....T..GG...  5737550
0        45559847      ..A..A.A..T...........TT.....A..T.A...T.G.T..C.T.T..G....  45559903
0        285907751     ..A..A.T..T.C...................A......TA.A...G.AG....A..  285907807
0        320369990             ...........C......G..A........T.A.C.A.G..G.......  320370038
0        341585612     .....A.T..T.CT......G..C.....A....A...T.A.C...G.CC.......  341585556
0        355766418     ..A..A.T...AC............A.A.A..........A.C.TC...T.......  355766362
0        368375922    ...A..A.T...TC................A..........G.C.....GT..G.T.G  368375979
0        436711250     ..T..A.T...TA......G...................T......CA.T..G...T  436711306
0        450673477    ......A.T...AG............A...A.....T...TG........T..GCC.T  450673534
0        494479849     ..A..A.T............T.AT.....A..T.......G.C..GG.GT..G....  494479793
0        542020758     .....A.T..T.C..C.............A......TC..GG..A.G.GT..G....  542020814
0        548199860     .....A.TG..............C.....AG.........A.C..TG..T..G...A  548199916
0        573818313     .....G.T..TTC................A........T.A.C.A.GT.T....A.T  573818369
0        649157141     ..A..G.T..T.C............AG..A..........A...AGGA.T.......  649157085
0        655628989    ...A..AG....T.T.............A.A..T...AAT.G.TG.....T......T  655628932
0        688144038     .....A.T....C...............AAT.TCA.....GGT.....AG.C.....  688143982
0        408298751                ..............AT..AT.G....ATC..A.A..T.T......T  408298706
0        22195121      ..A....T..TTC........T..G...TA..........AGT..CTA.T.......  22195177
0        27396624              ....C................A..T.....TTG.C...G..T..GA..T  27396672
0        100012302     .....A.T..T.C...............AA....A...T.G.T...G.....GG...  100012246
0        123082544     ..A..A.T......C............AAA.......A..T...A.GA.T.......  123082488
0        149493985    ......A.T...A...G.............A..T...AA.TG.CCA..T.TG......  149493928
0        164893314               ...............T...A.......A..G.T..C.T.T.TGG...  164893268
0        168086116                  ..C...........A.A....T..T..G.T.C.G..T..G...T  168086073
0        322843527     ..A..A.T....CT......T.AT..TA.A........G.A.C...T..T.......  322843471
0        342219578             ....C................A..G.A..T.TG...T.GA.T......T  342219530
0        382580712     ..A..A.T..G.C...............AAT.....A...A.C...GA.T....T..  382580656
0        403776819     ..A..A.T...TC..G.......C.C...A....A..C.TT..G..GA.GG.G....  403776763
0        451853222     ..A..A.A................AT.A.A..TG......G.C.AG.A.T...G..T  451853278
0        455042209             ............T..T.C.A.A....A.....G.C......T..G..G.  455042161
0        470074687     ..A..A.T....C................A....A.....A...TT...T.GG.A..  470074743
0        551239014     ..A..A.T...T...............A.A...A...A.TA...A..AGC..G...T  551239070
0        573447169             ............G..C.A.T.A..A....A..G.CCA....T....A.T  573447217
0        573780760    ...C..A.T............T.T......A........GT.TT......TC.G.A.T  573780703
0        575496193      ....G.T..T.C............A...A....A....TG...A.G.A...GG...  575496248
0        605627353     ..A..A.T....C................A..T....A..G.T.A.G..T..G...T  605627409
0        637350659     ..A..A.T..T.C............A...A.....GAA..G.T.C....T..G..G.  637350603
0        654616259     ..A..A.T....C..........T.C...A...GA.....G.C...GACC.GG..C.  654616315
0        662995990             ....C.....G...AT....AA...A....TTG.TG...T.T..T....  662996038
0        666414992    .....AA.T................G..AAA..TG......A.T..TGA.T..G....  666415049
0        703811687     ..C..A.T....C.......T.......AA............T.ATG..T.C.C..A  703811743
0        611013156  ..--....A.T....CT...............A.........T......G..T..G....  611013213
0        60428207     ...C..A.G..T.C................A..........A.T..TT.CC.......  60428150
0        213611063                  ................A..........T...A.G..C..G....  213611106
0        450128886    ........T..............TT.A...A..........A.T.A....TGC.....  450128943
0        486697331     .....A.T...A.................A..........A.C......T..G...T  486697275
0        488342011              ...C........CAG.....A..T.........T.T.G..C.......  488341964
0        460177174                  .......T...................A....G...T.......  460177218
                                                   \                            
                                                   |                            
                                                   A
0        216683491              ....-...............A..........G.T.A..A.TG.G....  216683445
0        62697887       ....A.G...TC.T..............A..........GGC.....AT.......  62697942
0        134320081              ...C................A..T.......G.T......T......T  134320128
0        138283175    ...A..A.T............G..T.....A.....G....G.C.A....T.......  138283118
0        148765323    ...A..A.T....C.......T....A..AA..T.......A.C...G.....G.A..  148765266
0        450527155    ...A..A.T....A.....A...C......A....T.....A.C..T...T..G....  450527098
0        677399441      ....A.T....C.........AT.....A......A.T.A.C............TT  677399386
0        689480354    ...A..A.T..T..T....G..........A.........TA....C...T.......  689480297
0        35090310     ...T..A.T...T...............A........A...A.A...GC.T..T...A  35090253
0        146623756      ....A.TG...C..G............CA..........TTC.A.G..T.......  146623701
0        173328618      ....A.T.C..C.........CTG....AT......A..GGC..C......G....  173328673
0        262180607    ...A....T...AG............A...A..........A.T.TT...T..G....  262180664
0        333836884    ...A..A.T...............CA....A..........G.C...GA.T..G..G.  333836827
0        362087390              ....-...........A...A..T......T..T......T..G...A  362087436
0        454474469             ..T................A.A....A..A.TT.A.A............  454474517
0        633284089      ....A.T....C...........A....AG.....A.TTG.....G..T......T  633284034
0        50693411   .....A..A.T..TG...........C.....A..........G.C...G..C..G..T.  50693471
                      \                                                         
                      |                                                         
                      T
0        82627354                 ........C.....A...A.............-.GTC.T..CG.G.  82627398
0        25025892       ....A.TC....................A.......AT.A.C..GGA.T.......  25025947
0        130766223    ...A....T.G..C............A.A.A....C...T.A.A......T....A.T  130766280
0        170322233  .A...A..A......C................A..A.....A.A.C......T..G..TT  170322292
0        173473204      ....A.T..AT...............A.A..T.....T.G.A..GG..T.......  173473259
0        186084613      ....A.T...T..T.....T..T.T...A..........A.C...GA.G..G....  186084558
0        192368450      ....A.....T.A......T.....G..A..........G.C..CG.CC..G..G.  192368505
0        264100401    ...A..A............C.T.AG...A.A...C...TT.ATC......C.......  264100458
0        387832081    ...A..A.T....C...............AA...A..A...A.C......C..G.A..  387832138
0        454658958              ...C.........C...G..A..........T.C.A.G.CT.....GT  454658911
0        492320693  .T...A..A.G....CT.........T..G..A......A...A.............A.T  492320752
0        500165924    ...A..G.T....C..............A.A.......A..GGC......T......T  500165867
0        501009723     ..A..A.T...AA.........CT.....A....A...T.G.C...G..T.......  501009667
0        602671850    ...A..A.T....C...............AA..T.A...G.G.C......T..GA...  602671907
0        677992715     ..A..A.T..A............T....AA......T...A.C...TA.T..G.A..  677992659
0        59315444               ...C.........C......A..T.......G.C.AC.T.T..G....  59315397
0        92774993     ......G.T....AT....C..........A...C...A.TGG..A.GT.G..G....  92774936
0        97525856     ...A..A.T.C............AT.A..........A...AGT.A.G..T..G....  97525913
0        136592033             ............T..T...ATA........T.G.....C..TT......  136591985
0        447974290             ...T.......G..A......A..T.....TC..TGT....T..T....  447974242
0        505218349    ...A..G.T..A.A.....G.T.AC....TA..........G.C..G...T..G....  505218406
0        565566497      ....A.T...A.............A...A.......T..G.C..G..CT..G...A  565566442
0        570535052  .T...A..A.T..T.C...............AA..........G.T...G.GT..G...T  570534993
0        573106699    ...T..A.T...T.T...........A...A..T.......G.C..C.A.T..G...T  573106642
0        636695737    ...A..G.T..GT...........C.....A..........A.TG..G..G.TG....  636695794
0        674638704     ..A....T..A.C.C..............A........T.A.C.A.GA.T..G.C.T  674638648
0        677860222      ....A......CT......T.......AA..T.A...........GAC.C..CAGT  677860167
0        703730227           ......C.............G.AA....A.....A.A..GGTA....AA..  703730277
0        21138925      ..A..A.T...TC...........AT.A.A.......AA.A.C......T.......  21138981
0        143317993    ...A..A.T.....T.......C.T.....A...G...A.GA.T...G..T.GG....  143318050
0        214782468    ...A..A.G..A.................CA..T.....T...C....A.T..G...G  214782525
0        312094036      ....G.T.C..C..........T...A.A..T.......A.T...CA.T....T..  312093981
0        339084997      ...........CT.A....TG.....A....TG..A.TT......GA.T..G.A..  339084942
0        340551023     .....A.T....C.............GAAA..TG.....CA.......CT.......  340550967
0        362060497              ...C.....C..T.......A....C...T.G.T..CT..G.......  362060450
0        408013919                  ................A..T.A.A..TG..GA.G..T..T.A..  408013962
0        449520134    ...C..A.T.C..C................A.......A..A.T......TCCC....  449520077
0        501276437    ...A..A.T..A.C....G......A....A.......TT.A.C...TA.T....A..  501276380
0        508805816                   ...C...........A.........TT...AGGA.T..T...T  508805774
0        549457848              ..T...C.........C...A..............A.CACTG.G.A..  549457895
0        660665643                   ........A..A.T.ACT.CA..A.T.......T.G.......  660665601
0        696839968      ..A...T....C.....G....TG...AA...G....G.G.C...GC....G....  696839913
0        706361833    ...A..A.G...T.TG.........GA...A..........GGC...CA.T.......  706361776
0        316103280    ...A..A.T....C..........C.....A...C......G.T..TG..T.......  316103223
0        470314978    ...A....T.....................A.......A..A.C...G.A...G....  470314921
0        651662926     ..A..A.T....C..C....T..C.....A..........G.C......T..G....  651662982
0        675289246    ...C..A.T.........A...........A......A...G.C..C...T.....G.  675289303
0        448714472        ....T..T.C..............ACA.............G.GGA.T......T  448714419
0        675856241       ...C...G...................A.G....A...G.C..G.A.T..G..G.  675856187
0        693110802    ...A..A.......T.............A.A.......C.TG........TC......  693110745
0        637568902       ...A.T....C..............A.A......A...AG....G..T.......  637568956
0        683494813    ...A....T......T.............TA..........G.A...GT.T..G...T  683494870
0        99480132     ......A.G..T.CT.........T....AA......CT..GG.......T..G....  99480075
0        113635897                    ............A.AT.........A.C.A.GA.T....T..  113635856
0        153665780                  ..............-........A...A.T...GA.T......T  153665822
0        378877339       ...A.T...T....C............A..........G.C..CTA.T..G....  378877393
0        437589731     .....A.TT...CT...............A..T.A.....A.C...G..T.......  437589675
0        532563369     .....ACT...............T..TA.A.T....A..C..AG...A.T......T  532563425
0        649312720     ..A..A.T....C......G...T...A............A.C...GT.T......T  649312664
0        649464294     ..A..A.T....C............A..AA..A.......GTC......T.......  649464238
0        689482542        ...C...............C.....CA.......A.C.......A.T..G...T  689482489
0        691040773    ......A.G...T...........C....AA......A...G.A..C...T..G....  691040716
0        22971398       ....A.TG........C...........A..........TTTG.....C..GCA.T  22971343
0        103245667    ...A....T...A.T.............-A......T..G.A.C......T....T..  103245723
0        404155260    ...A..A.T.G......C..T..AT.....A..T.......G.TGA...........T  404155203
0        436047294     ..A..A.T....C...............A........AG.A.T...GA.T..G.A..  436047238
0        532469005    ...A..A.T....C.C.............AA....A.....T.C..T...TG.G....  532468948
0        595470798    ...A....T..AT.A.....G.TA..A...A.........TA......A.T.......  595470855
0        610631772                ...........T..T...A.......A.T...........C..A.T  610631817
0        681306557       ...A.T...T............G...AA.....G.A..G.T..C...T.......  681306611
0        690798722  .....A..A.T..TT.T........C......A........T.A.C...GA.T..G....  690798782
                      \                                                         
                      |                                                         
                      T
0        26360865     ......A.T.G..C...........GA...A......AAT.G.C......TGC....A  26360808
0        82726181     ...A..A.T....CT............G..A.....G....GGC.....GT..G....  82726124
0        126791945       ...A.T....C..........T....AA........TC..C.A.GCCT.......  126791999
0        160523623       ...A.T..............A.....AA..........A...A.GA.T...CAG.  160523677
0        166541566             ....C..............-............A.T.AG.C.TC.G....  166541613
0        169653217      ....A.AG..T...........G.....A..........G.T...G..TG.GG...  169653272
0        197308757     .....A.T....C............AT...GC..A.A...A.T.A....T......T  197308701
0        233785544        ..A....T..............A.A.A..A.......A.T......C.GG..G.  233785597
0        338083727     ..A..A....TT................AA..T.A.TTA.A.C.A..A......A..  338083783
0        388084185              .............AT.....A..........GTC...G..T..G....  388084138
0        417975064      ....A.T....C.T..A..TT.....A.AT................A.TG.G...T  417975009
0        691143607  ...-....A.T...TC............A...A..........G.C......T..GCAT.  691143549
0        379326887                   .............-.A.C.....ATT..A....A.T....A..  379326846
0        252372116             ....C....A.....TG..---....A....CA.A....A.T..G...T  252372161
0        59181814   ..TA.A..A.T....C...........-..............T....A.G..C..GA.GT  59181755
                                                     \                          
                                                     |                          
                                                     A
0        119609268     ..A....T..T.A..............A.A..........A.CC..GA.T..G..T.  119609212
0        159858442                                  ...T.A.....A.C......T..T...T  159858415
0        174872599        ..A...C............AT....A..TA.A....TG...A.G..T....TT.  174872546
0        263030052                   ...............A..........GGTG.TG..T..G...T  263030010
0        299050147               ..C.......---......A............AG...T.T..G....  299050104
0        366188742     ..A..A.T.......C.......G.A............T.A.C.C.GC.CG.C...T  366188686
0        388760869                     .............A..T....A.C..A...GA.G..G..G.  388760829
0        437150018     ..A..A.T...TC................A......AA..GGC...GT.T..T.A..  437150074
0        470399317    ...A..G.T....C................A.GA...A.T.A.TT..GA.T..G.A..  470399260
0        533719162     .....A.T...TCT......T..T.A...AT...A.A...G.C....A.T.....C.  533719106
0        563252879    ...A..A.T..T............C...A.A........G.A.T...GA.T...CT..  563252936
0        660722224     ..A..A.T............T.A......A....A.A.T.A.CT.G...T..G...T  660722280
0        662678315     ..T..A.T....C.......T.A......AC.........GCCCATG..........  662678371
0        690407791     ..A..A.T.....TC..............A..........G.TTC.G..C..G...T  690407847
0        61151087         .....TGG................A.A.......C..A....GGT....G....  61151034
0        156362450        ..C..C.A..................A......A...A.C..T.T.T..G....  156362503
0        234096745        ..C..C.G..................A..........A.A.AGG.AT.......  234096692
0        311617109     ..A..A.T....C.C..............A......A...G.A......G.GG....  311617165
0        60950561         ....T............T.AG.A.A.A................GA.T......T  60950508
0        126705571         ....C.G.......C..........A...A......A.AGC...GT.......  126705623
0        290921551        ....T..T.C.......T...G..A.A..T.......G.C......T.....T.  290921498
0        492783480                ..................A..........A.C.AG...T....T.T  492783435
0        572713214  .T.....AA.T....C................A.......A....A....T.T....A..  572713273
0        589177957        ..A.......T.............A.A..A.......G.C.T....G..T....  589178010
0        695827234        ..A...C.............T..G..A........T.A.C......T.TG...T  695827181
0        62348500         .......T.C.......T..T...A.A..........A.C.A.G..T..G..GT  62348553
0        183830753        ..A.........A...........A.A..........G.C..C...T.TG....  183830700
0        189394620    ...A..A.T.....................A......A...G.C.A.G.AT.GG....  189394563
0        264969690  ..A..A..A.TT...CT.........T.....A..........A.C..T...T..G....  264969631
0        279067281        .....CAG..T..........A...AA..........A.CT.GG..T.......  279067334
0        487713879            .....C...........CA.A....A.......G.C...G..T..G...T  487713928
0        587661035      ....A.A..TA...C.A.........T.A..........G...AC.T.T..G....  587660980
0        22616033                      ....T........A.T....AA...........T......T  22615992
                                                        \                       
                                                        |                       
                                                        C
0        57826029               ...C.......TGA......-..........A.T......T..G...T  57825983
0        32265362         ..A....T.C................AC........TG..T..GT.G..G...T  32265415
0        53538994         ..A......C................A.........TTT.T..CA.T....A..  53539047
0        70733795         ..A....T.C............A...A......A..TG.C......T..G....  70733848
0        138761311      ....G.T...............T.....A.TG.T.....A.....GA....GG...  138761366
0        232159491                  ...........A..AC-..T.......G.T.AGG..T.......  232159449
0        244947849             ....CT.........T....CA.......C.TG......T.T..G...T  244947897
0        314909023        .........C.............G..A.......T.TT.A....A.T.....G.  314909076
0        322591590        .......T..T......T.AG..G..A......A.T.G........T......G  322591643
0        472613001        .....TAG...........T......A..........A.A...GA.T......T  472613054
0        475503061        .....TGG.................AA..........A.CCA.GA.T.......  475503008
0        476935424      ......T..T.C................A....A...ATG.A....A.T.......  476935479
0        498726083        ..A............C......A.A.A.......A.TG.....TA.T..G...T  498726030
0        503636229        .....CAG..............A.A.A............TGC.GA.T.......  503636282
0        505141156        ........T...............AAA...A......G...A.GT.T......T  505141103
0        604163394        ..A......C.C........T.....A..T.C...A.G.C...GA.T.......  604163341
0        666601758     ..A..A.T....CT..............AA....A.....G...A.G..G.GT...T  666601702
0        8204454                ...C.......T...CA..AA..A....T.TG......A.T..G...T  8204501
0        162084916      ....A.T...T.................A.......T.TG...TC...T..T....  162084971
0        215292742        ..A.....AC..............A.A..........G.C.A.GA.T.....GA  215292689
0        291233106        ..A....A...C.......TC...A.AG.T.A.....A.C......TT......  291233159
0        387587661        ..A....T.C.......T........A..T.......T.....GC.T.TG....  387587608
0        487971682    ...A..A.T..T.C................A..........G.C..TGT.T....A..  487971625
0        523715355        ..A...G.T.T........T..A...A..T.....A.G.C...GT.T..G..G.  523715302
0        561825547                ..A..A...........AA.......T.........T.G.C.....  561825502
0        603224605        ....T...TC...................T....A..A.C...G..G..G..G.  603224658
0        621252392  .T...A..G.....TC.......G..T...A.A........T...C..TGA.C..G....  621252333
0        365496596        ....T.C..C.......T.......CAT..CA.....A.A..G...T..G....  365496543
0        78314901         ..A....T.CT.........T...A.A..T....TG.A.C....A.T.......  78314954
0        96449932      ..A..A.T..............TT....AA...A......AGC...G..T.......  96449876
0        123971591        ..A.....TC................A..T....ATTG...A.G..TG....GT  123971644
0        131257651        .....C.GT.................A..T.A...TGA.T......T..G..T.  131257598
0        138129805        ..A....A.C...C.....AT...A.A........G.A.A...TA.T.T.....  138129858
0        145443919  .T...A..A.T...AA................A..A..GTT.TG.....G........T.  145443978
0        162006153  .T...A..A.T....C.........AT.....A.G......A.G.A..TG..T..G....  162006094
0        191394353        ..A.....TC................A..T.......A.TT.C.A.T..G...T  191394406
0        231261059        .....CAG..................A........T...T..GGTCC..G...T  231261112
0        260028470     ....AA.T....C......GA..T.A.A...........GA.T...G..T.......  260028414
0        481428001        ....T....C.G.......A.G..CACT.G.....T..T......CT...A..T  481427948
0        482084068        ..G......C..A...........A.A.......T..G.TG.T...T......T  482084121
0        547423900        .....CAG...............TA.A..T.......A.T..C.T.G..G....  547423847
0        583914796        ..A....T.C...G.....TT................A.C..G...T....A.G  583914743
0        680451229     ..A..A.T............T......A.AG.......T.G.C..GGT.T..G....  680451285
0        688257665      ....A.T..G.C..C.............A........T.GGC.A..A.T..GGA..  688257610
0        271623644              ...........T..C....A-........G.A.TT.GGA.T..G.A..  271623597
                                          \                                     
                                          |                                     
                                          T
0        439707675      ....A.A...........G...C.....A.........TG.....G..T.......  439707730
0        692021495    ........T.C.T..........C.....TA..........G...A.G..T..G....  692021438
0        522839831             ...............T.....A......A..TA.A...T.G...G...T  522839879
0        539835957    ...C..A.T...TC.......T.A..A...A..........A.C......T.....T.  539835900
0        589232404    ...A..A.T....C.........AC.....A..........A.....G..T..G...T  589232347
0        238703545    ...T..A.T....CT......A.......A...........G.A......T..T....  238703602
0        100848324         ....C.T..................A............C...G.GC.G.GA..  100848376
0        148866518                 .................A..T...A.A......C.A.T....A..  148866562
0        218918537    ...A..A.T....CTG....G.........A..........A.C....A.T.......  218918594
0        276824533    ...A..A.T...................A.A..T.......GGC..C.A.T....T..  276824476
0        587299819                    ...G...A......A.......A.T......TTA.......T  587299778
0        613205233                ................A.A........A.G.C......T.....T.  613205278
0        659630487                 .................A....A...ATT.....GA.T..T...T  659630531
0        31416629     ...A..A.T....C......G........AA..T.......A.C.A.T..T.......  31416572
0        54386568                 ............T...A.A........T.G.C...TA.T..G....  54386523
0        126851455                                   ...A......G.C......T....A.T  126851481
0        322194039    ...A..A.T....C................A........T.G.C.T....C....A..  322194096
0        357466965    ...A..A.T...TC................A..........A.C...G.GT......T  357467022
0        504793265    ...A..A.T....C.........AT.....A..T.......G.C...TA.C.......  504793208
0        641310865      .....CT....C..G.......TACT..T..A...AA..A......T.T.......  641310810
0        654592340    ...A..A.T...TC.....G..........A..T.......A.C...GA.T..GG...  654592283
0        80078561      .....A.T.C..A...A........A...A.......TA.G.T...GA.G.......  80078505
0        214131800     ..A..A.G....C...............AA..T.......G.C...G..TTGG....  214131856
0        221516137        ..........TGC......A..T.A.A..A............CT..T.GG...T  221516084
0        331381622    ......A.T............T...GA...A.G.GA....TG...A.......G...T  331381679
0        346931142    ...A....T..T..T.A............TA.T........G.CT.TG..T..G....  346931085
0        427691105    ...A..A......C.........A......A.......CT.GGC.T.CA.T.......  427691048
0        541866992    ...A..A.G...........G...G...AAA..T...A..GG.C...G..T....T..  541866935
0        575104880                 ......A..........A..T......TA.C..G.A.T.TTCA..  575104924
0        609750407    ......A.T.A..C.....A.T.A..A...A............C....TAT...GT.T  609750464
0        655391566        .....TAG................A.A..........A.ATAGT..T..G....  655391619
0        696295089    ...A......C..CT.....CT.CT.....A............T....A.T...A...  696295032
0        135048783             ....C.......T..T.....A.G.....A..A.A...G..C..G..G.  135048735
0        12555497     ..A...G.T.C..C.............G..A.......A..G.TG.C...T......T  12555440
0        54954176     ...A..A.T...T......G...AT.....A.....G....G.C....ACTG.C....  54954233
0        94337711     ...A..A.T....CT...............A........TTG....T..AT..G..C.  94337768
0        162020421    ......A.T..T.CTG....GT....A...A..........G.TG..G..T.......  162020364
0        308567312  .....A..A.TTC.........GG..C....AA........A.A.T..G.T.T..G....  308567372
                      \                                                         
                      |                                                         
                      T
0        377551846        ....T...TC......G.........A.GT...CTTTA.AT..G..C.......  377551899
0        639586387         ...T....C......G..T...G..A..........G.C..TG.GG..G.ATT  639586439
0        44549677                 ..............A.A.A..TG......G.....GT.T..G..G.  44549722
0        102106977          ..G.................T...A..........A.C...G..T....C..  102107028
0        119530301        ...A.C......C...C....G....T..A....A.CT........T.......  119530248
0        657785433     ..A..A.T...TC................A..........G.C......T.......  657785377
0        684556476            ..A..C................A..........AG..AT.T........T  684556525
0        693159694                  ................A..T.......A.....G..T..G....  693159737
0        35532473         ..A......C.............G..A..........G.T..T.A.G..G..CT  35532526
0        45442246                   .......T.TG.....A..T.......A.T...G..T.......  45442203
0        55856956         ..A......CA.........G.....A..........T.C......T..G.AGT  55857009
0        262073959        ....T..............A......A.......ATC......G..C..GG..T  262073906
0        654916006        ..A....T.C................A....T.....G...AC.C.T..G...T  654915953
0        678196300        ....T....CTG....G......G..A...................G..G....  678196353
0        692352015     ..A..A.T...TC...........G....A..........A.C...G..T.......  692351959
0        317666755        ......G.-................AA..AC......A.A.A.G..T..G...T  317666807
0        244104536                  .......A....A...A..........A.T..GGA.T.......  244104579
0        274726339     .....G.T............T.....G..A..G.......A.C.T.GT.T.......  274726283
0        280129849     ..A..A...........AA.TG.......A..........A.....G..T....T.T  280129793
0        366218905          ..G..A............T.....A..TA....A.G.C....A.T..G....  366218854
0        468476031      ....A.T...TC................A..T.......G.T...G..T..G...T  468475976
0        477807548        ..A......C..............AAA.......T..GGC.....GT.......  477807495
0        558690130        ..A....T...........A......A....A..A..A.C.A....T......T  558690183
0        586811972    ...A..A.T..TT...............A.A..........GGC....A.C..G....  586812029
0        306822382             ....C............-..............A.C..G...T..G.A..  306822430
                                                       \                        
                                                       |                        
                                                       G
0        599386217               .............-.T...A..........G.....G.GTC...A.T  599386171
                                                       \                        
                                                       |                        
                                                       G
0        100115347     ..A..A.T....C..........T....AA..T....A..A.T...T..........  100115403
0        130722626     ..A..A.T..T.C................A..T....TT.A.T.A.G..G.......  130722570
0        202556778                  ..............A.A...CA....TG.....T.CT..G....  202556735
0        317049611     ..A..A.T.....TG.......A.A....A...............G.A.T..G...T  317049555
0        502885802           ..............T.T.CA..AA....A..ATT.......A.T.......  502885852
0        588809213     ...A.A.T..............AT.....A..TA.T.A..AGC...G..........  588809269
0        652077579        ....A....C..............A.A..........A.ACA.G..T..G....  652077632
0        688711006             ....C.........C.....AA..........A.TCA.GT.T.....C.  688710958
0        689902364        ..A....T.C................A...AC.......C...GT.G..G....  689902417
0        696010680    ...A..A.T..TT.............TG..A..........G.C...G..T.......  696010623
0        56812321                    .........C.A...A........TC..T.AG..C...G....  56812363
0        337334743  .....T.A..-....C.......A........T.......C.TG...ACCC.T..G.A..  337334801
0        31201683              ....C.......T........TTC...G....ATC.T.G..T..G....  31201635
0        26485515                   ..........C....AA...A....T.A.C...G..T.CT....  26485472
0        60992690         ...A.C....T............GA.A.........TG.......GG.G.CA..  60992743
0        133053549            ......A......T....A...A..T.......GGA....ACTT...A..  133053598
0        148859505  .T...A..A......A............A...A....A....TG.C....C.T.GCG..T  148859446
0        213690252  .T...A....T..T.A............A...A.......AT.A.C...GA.T......T  213690193
0        388260051     ..A..G.T...TC............A...A......A...A.C.A..T.T..G....  388260107
0        406755737                                              ....G...T.......  406755722
0        450915383                                     ...C.............T..T....  450915359
0        489315404        .....CCA..................A..........A.C..GGT....G..GT  489315457
0        533560110        ....T....CTG.......AT.A...A...A......ACC......T.GG.C.T  533560163
0        582462083     ..A....T...........GGGA......A.......A..A.T..TG..T....A.T  582462027
0        621890391     ..A..A.T....C..............A.A..T.....ATG.....GA....G....  621890335
0        630564941     ..A..A.T.....................A....A..A..A.C.A.GA.TT.G....  630564997
0        637709286                  ................A...C...A..A.....GA.T....ATT  637709329
0        9211846          ..A..............T..C...A...C.C......A.C..TGA.T..G..G.  9211793
0        22609659           ..T...........C..T......A.C...G.TTT...G..CA.T..G....  22609608
0        56218051                ............TG...A.A........-T...G.G...T.CT...T  56218097
                                                                       \        
                                                                       |        
                                                                       A
0        262560853        ..A.....TCT..............TA.......A.TG.A..CG....C....A  262560800
0        289588519          ......TC.......T......A.A......A...A.CCA.GA.TG.GG...  289588468
0        301707701          ..T..........A......A..TA...AA.A...G.C.AG...T..G....  301707752
0        314846197           ..T..T........T..........C.AC.A.A.TG.......C.GG....  314846247
0        374118936                     .........A...A....A.A..TT...A...AT.......  374118896
0        465956789    ...A..A.T..............TT.....A........A.ATT...G.CT.T.....  465956846
0        477065244    ...A..A.T....CT............GC.A..G....A.TG....C...G..G...T  477065187
0        493364773           ..T...............CA..AA......AA.CT..G.....T..G....  493364823
0        575689007         ...T..............AT.A...A..T.T...A.A.TT..G..C..C....  575689059
0        634006407     ..C..A.T..T.C.........AT.C...AG...A.....A.C..GG..........  634006463
0        676702846                 ......G.....AA...A.....G.ATTT...C..AG........  676702890
0        134803018           .....T.................AC.........A.TG..G..T.......  134802968
0        156037027      ....A.....................A.A..........G.C..TG.....G....  156037082
0        610984147             ....C..............T.A..........A.C....A.C..G...T  610984195
0        51902506         ....G...T..C........T.....A..........A.C.T....T.GT....  51902453
0        189086931           .......T..A...T.....G..A..........A.C......C.GG....  189086981
0        415648553    ........T....AT..............AA........T.G.C....C.TC......  415648611
                             \                                                  
                             |                                                  
                             A
0        13505871         ..A.........G....T........A..........TGT...GA.T..TC...  13505924
0        232621029        ..A......C......G...T...A.A..........G.....G.AG.......  232621082
0        278170556           ....T...........CT.....A..........T.TG...C........T  278170506
0        256570622                    .....T....A...A............A....T.T..GA...  256570581
0        495408259      ....A.T..T.C.......T.......AA..T...........A....T..G..G.  495408314
0        705741394             ....C.............T.CC................GA....GG..A  705741346
0        461335453  .....A....T.ATT........T..G.....A........TGA.T......T.......  461335513
                                     \                                          
                                     |                                          
                                     T
0        55232898            ....A.C...............AA..A...A.T.A.T...GA.T..G....  55232848
0        160394323    ...A..A.T...............CA....A........T.A.C..GG..G..C....  160394266
0        171763540    ......A.T....C.......T......CAA..........A.C..GT..T.......  171763597
0        213099614           ....T.C...............AA.........TG........T....A..  213099564
0        405803428    ...A..A....T.C................A....A..A..A.A.T....T..G....  405803485
0        529476463    ...A..A.T..T............T.....A...A......A.C....A.T.......  529476406
0        584000043                    ....T....-....T..A.......TG....G..G....ACA  584000084
                                                        \                       
                                                        |                       
                                                        A
0        666362362        ..A...C.T...G.......T.C...A......T...A.C...TA.T..G....  666362309
0        669439807           ......C......G.......A.A...........TTTA.GA.T.......  669439757
0        673923531    .....AA.G....C.....C.....G....A..A...A..T..A..G.C-.......T  673923588
                                                                \               
                                                                |               
                                                                C
0        88764685         ..G..T.....T..............T........TT..A..GGAG...G...T  88764632
0        120574604    ...A..A.T...TC..............A.A..........G.CCA....T.C....T  120574547
0        192977694               ............TT...A.A.......A.C....A.T.........T  192977648
0        238061843      ....A.T...TC................A....A.....G.C.A..A.T..G.A..  238061898
0        323839232               .............T...A.A.........CA...A.G..T.T...G.  323839278
0        336372663           ...C...A.......T......AA...CA...TT.....G...T..G....  336372713
0        351231451           ......CT.C....T....C...A....A.....G.C.A.GA.G.......  351231401
0        653132346             ................A....A......A..TA....GGA.T..G.A..  653132298
0        666032627                ..T....G.A.....CAAA.......C.T.................  666032672
0        668880062                                      .......G.C....T.T..G....  668880039
0        275464836             ..T..........CA......A.....T..T.T.T.A....TG......  275464884
0        454057786               ...........T.T.A..AAC..AT...........G.CT..G.A..  454057739
                                     \                                          
                                     |                                          
                                     T
0        37101419            ...A...............AG..A....A....CA..G...A.T....T.T  37101369
0        72886563         ..A...............T..A..A.A..T...AA..A.C...TA.T.......  72886510
0        93009161              ..........A...AT.....A...C....A..GC.T....T.TT....  93009113
0        141936828             ....C.............G..A....A.A..T....AC...G.T.....  141936876
0        171265718              ....A..G........A..AA.......A.C......G..G..T...T  171265671
0        245100910     ..A....T..GTC..............A.A.......A..G.A.T....T..C...T  245100966
0        322861009           ......C...............AA..T....A..A...A.GA.T..G....  322860959
0        340528306             .....T...............A.........TG.....G.CT.G.CA.T  340528354
0        352751090    ...A..A.T....CT..C...T.......CA...A....TT......GA.T..G....  352751033
0        364549593    ...A..A.T....A.GG...........CAA.........TA.C.AG...T.......  364549536
0        502256140    ...A....T....C.......TCAT.....C..........G..TA.GACT..G...T  502256083
0        517289069                   ...........A...A....A.....G.TT...A.T..G...T  517289027
0        571853209        ..A...C..C..............A.A..T...A.....C...GAGC......T  571853262
0        574413252  ...T....A.T..G..T..............AA..........G.C..GGA.G..G..T.  574413311
0        699120741           ......C...AG..........AA...C....GT....A..T.T..G...T  699120791
0        699707684               ...T.....T..A......A........TCT..GA.T..C.TT...T  699707638
0        660836729              .......A...A....A.CAA...CC...T.A.C......T..G...T  660836777
                                     \                                          
                                     |                                          
                                     C
0        543369654                ..................A......A.T...T.A.T..C.......  543369609
0        583377676            ..C.................A.A..........A...A.G..T..G....  583377725
0        644033596             ....C................A..........A.T...G..TG.....T  644033548
0        661246278             ....CT...............A.....T.A..T.C...GA....G....  661246230
0        671346419            .....C.........A..C...A..........G.C....T.TT...A..  671346468
0        36754848      .....A.T...T.................A........T.A.C...G.AT.......  36754792
0        136435776            ....A.T..............AA...CA....T.......C.T.......  136435825
0        339466541             ....C................A..........G.TG..GA.T..G...T  339466589
0        528717834        ..A......CT...............A.........TG.....GA.T.....CT  528717781
0        539865715             ...A.......GT.A......A..T...........A.G..........  539865763
0        620812750          ..G....CG...............A..T....A..GTC.A....T.......  620812699
0        625317818            ....TC.............T.AA..A......CT........T..G..G.  625317867
0        659741200          ..T.....A.............AAA..G.....T.G...A.......G....  659741251
0        693249594             ..T..................A..........G.C..C...G..G.A..  693249642
0        9143678               ...............T..G..A....A.....A.A..C...TC...A..  9143630
0        59621386             .....C......T......G..A..........A.C..C.ACTG.G....  59621435
0        235363949             .....A.........T...A.A........T.A.C....A.T..G..T.  235363997
0        450278916            ....TC...............AA.......ATT...G.C..CTG......  450278867
0        499604673            ...T.C................A....A.....A.TCA.G..T.......  499604722
0        550474685           ....T.......C......T.A.A.......AAT....T.G..T.......  550474735
0        662492042        ..A.....TC................A.........TG....G.A.T.....T.  662491989
0        676780882             ....CA.............A.A..........A.C....A.C..G...G  676780930
0        685335307                    ...........G..C..........A....TG..CCCG....  685335266
0        694349020            ....TC.............T..A.........TG.C.A....T..C.C..  694349069
0        696867674             ....C...........A...TA...AA.....G.C...G..C..T....  696867722
0        697128063           ....T.C...............AA...C......A.C...G..T..G..G.  697128013
0        698839371             ....CT........ACA....A..........A.T..C.A.T.......  698839323
0        19640110              ...T............G....A.........TG......A.T..G....  19640062
0        43009829              ..T..G...............A....A...A.GGC.A....T.....GT  43009877
0        218842621     ..A..A.T...........G.........A..........GC..AC...G..G...T  218842565
0        274467269          ..T....C...............AAT.T.A...T.G.A...G..C.......  274467320
0        298902363             ..............AG.T.A.A.....G..T.G.C......T.GC....  298902315
0        466378629                ................A.-...CC....C..A....C.T.G.G...  466378673
0        538593087            ....A.T......G.T....TAA..........G.C..G...........  538593136
0        616451876             ....C................A..TG......A.T...GT.T..G.T..  616451828
0        692920101             ............T........A..T....T.TG.TC......C......  692920149
0        701300658     ..A..A......C.....................A.....GTC...G.AT..G....  701300714
0        684147971           ....G..T.....GT..T.....A.G.C...A..G.C.....CT.......  684148021
0        22503509                    ..C..G.....A.A.A..........G...AT...G......T  22503467
0        77601583           ..T..............A......A........T...CC..GT.T..G...A  77601532
0        78923078              ...........G.......A.A....T..TTTA..T..GC.T..G.A.T  78923126
0        134466211                ...............GA.A.......A..A.T...G..T..G.A.T  134466166
0        263579500            ..C.............T...A.ACCT......C.T.GA....T...A...  263579451
0        284599207            ...A.C........T......CA..A.A.....A.....GA.T..G....  284599158
0        296354787            ..C..C..............A.AG...A...A...A......T....AG.  296354738
0        300929339     ..A.......T.C..............A.A......T..TG.C.A....T..G....  300929283
0        355504253     .....A.T....C............A.....G....A...A.T...G..T..T.A..  355504309
0        407697661            .....C...........A....A..AG......ATCTA....T.......  407697710
0        476632708          ..T....CG.G............AA..........A.CT.....T..G..T.  476632657
0        577639356             .....T..............TA......A...G.C...G..T....T.T  577639308
0        602978516                    ...C.......G..A........AT.CA.....CT..G....  602978557
0        673549513     .....A......CT......T.......AA....A....CA...A.GA.C.......  673549457
0        677264302               ........C.........AA..........T.....GA.GC.G.T.T  677264348
0        695523965             ....CT......T.A......A..........GGT.AGT..T..G....  695523917
0        125517419                                              ...A....T..-....  125517405
0        311919113     .....G.T............A......A.A..T...A...A.CTA.G..T.GG..C.  311919169
0        332988599                    ....C...T.T...A.......AT.A.C...G..T..G....  332988558
0        338712651                   ..G......G.....A...G.T....A.CT.GG..T..G....  338712609
0        418559557                 ....G...TG...A...A.........C....T....T....T..  418559513
0        484964193             ....A.......T....A.A.A.....T.C.T..TG..GT.T....C.T  484964145
0        505303601             ....C..............T........A...G........G..G....  505303649
0        4603148               ....C.....C......A......T.......A.C...G..........  4603100
0        338320514             .....................A..G.......A.C......T.....G.  338320562
0        366615254             ....C.......T........A...............C...T.......  366615302
0        626169619             ...............C.....A..........G.A.A..A.T.......  626169667
0        688730016           ...C...............A...A..........A.C......T.......  688730066
0        504945085             ....C...............AA......A.T.G.C....A.C.......  504945037
0        646957066    ......---....C......T........CA..........A.T.T.G..T.......  646957120
0        59369761     ...A..A.T....C..............A.A.......A..A........T..G....  59369818
0        119265399             ..............ATA....AC.........G.....G..T.......  119265447
0        267859962             ....CT...............A.......A..G.C....ACT..G...T  267859914
0        318345217             .....................A..........A.T....TGT..G....  318345265
0        451941303             ....C.............G..........A..A.C..GTA.T.......  451941255
0        472609024    ...A..A.A...T..........CT.....A......T...G.T..............  472609081
0        590683938             ..G............T.....A........A.A.C......T....T..  590683986
0        610728480    ...A..A.T....G.......TG.................CA....G...G.......  610728537
0        703025732             ...T............G....A...C......G........T..G....  703025780
0        12856616         ..A......C.............G....CT......C....A....G..C....  12856563
0        25322938              ....C................A.G........G.C..G...TG...A..  25322890
0        25323156              ....C................A.G........A.T..G...TG...A..  25323108
0        26104137              ....C.......T..T.....A.......T..G.T......C..G.T..  26104089
0        168208880             .............CAT.C...A..........A.......AT.......  168208832
0        209009263        ....A.....A...............A..........G.C......T..G..C.  209009210
0        250846047             ....C.....A.T........A..........A.T...GA.T..G...G  250845999
0        283996509             ............T........A..........ATC......G..G....  283996461
0        341813816          ..T..T..................A..........A.C......T.....GT  341813867
0        342843550             ....C......G.....T.......A.T....G.C..C...T..G.T..  342843598
0        365863735             ....C................A..A.......A.C...G..T..G....  365863783
0        383640227        ....A...........C...C.....A..........G.A....A.T..G....  383640174
0        509574027             ...................A.A..........GGT......TG.G...T  509574075
0        557757193          ..T..T..A...............A..TG.....C......GA.T....A.A  557757142
0        578096461             ..T....C......A....A............G.C..T...T..G.AC.  578096413
0        711669384              ...C......G.......A.A.......T....C......T.......  711669431
0        700538069             ....C................A..........G.C..CT.GG..G.A..  700538021
0        70701033             ..C..............A..A.AG........TT.A......G.......  70701083
                                                             \                  
                                                             |                  
                                                             T
0        174102136                 ....A.......CA...A..T....TTT..C......C.......  174102091
                                                         \                      
                                                         |                      
                                                         T
0        21709457              ..T...T..............A..........A.A.T..T.T..G....  21709505
0        30381660              .....................A.........CATT..C.A.T..G....  30381708
0        218796821        ..A......C......T.....T..A..G........G.C.C.G..T.......  218796874
0        276272526             ....C..............A.A.......C..AGT..GCA.T.......  276272574
0        334648305        ....T....CT...C..........AA..........G.A.A...GT..G....  334648358
0        346794469             ...A................AA....T.....AG...CT..T.......  346794517
0        572601060             ..T.................AA...CA.....G.T......TG....G.  572601108
0        586727388             ............T.T.....AA.........TG..T..G..C.....G.  586727340
0        600652780             ...........G..A......A..T.......A.T...G..T..GA..T  600652732
0        601496412             ............G...G....A....A..AA...C......T..G...T  601496364
0        678559560             ...........T.....A.............TG..T.....TG.T....  678559608
0        690327265             ............T......A.A......AA..GGC......T....A..  690327217
0        634911863         ...T....C.......G...........A......T.....GGAAT.......  634911810
                                                         \                      
                                                         |                      
                                                         T
0        6740704               ....C..............A............G...A..T.T..G...T  6740656
0        13485131              ..T...........AT....TT.T........G.C...G.GC......T  13485179
0        23313664              ....C.....C..........A..T..G...CT.T...GA.T.......  23313616
0        34853984              ..T..T...........A...A..........G.C......T......T  34853936
0        52452545               ...C................A.......A..A.T..GG.CT..G...T  52452592
0        54423985              ...........G...T.AGA.A....A.....G.C......T..G....  54423937
0        112489618             ..............C.....AA..........A.C...G..T..G...T  112489570
0        127140530             .....................A..T.......A.C...GT.T..G....  127140482
0        134171364             ..A...............G.AA..........GGC...G..T..G....  134171316
0        157010612             ....C..............A.A......A...G.C.T.GA.C..G....  157010564
0        160177419             ....C...............AA..........A.C...G..TG......  160177467
0        210072075             ..............AC.....AG...A....GA.C......T..G....  210072123
0        233556271             ....A.............G..A..........A.C..C.A.T..G..GT  233556223
0        313095359        ...G.C..T.A........A......A...................T.GC..G.  313095412
0        327314668             ....C..........CAT..TA.........CA.T......T..G....  327314620
0        329026275             .....................A.......ATCA.A.C.G..T....A.T  329026227
0        345437901             ....C...........AA..AA.........T...GT.GA.T......T  345437949
0        352363745             ..................GA.A..........AGC...G..T..G...T  352363697
0        367003756             .......A....TGA..............A.T....A.GA.G.......  367003804
0        386327815    ...A....T....C............C..TA..........G.C..C.A.T.....T.  386327872
0        388971135             ..T..T...........A...A.......A..A.C.T.T..T.......  388971183
0        392774807            ...................G.AA.........TG....T..CC..G....  392774856
0        393853884             ....C..C.............A......T...A.T....C.T..G...T  393853932
0        494753126             ....C...............AA......A...A.C......T..T..C.  494753174
0        550284914             ....C.........A.GC..AT........AT......T..........  550284962
0        578977938          ..T....C..........T....AA......A...A.C...GA.T.......  578977989
0        615310305             ....C...............AA.G........G.T...G..C.......  615310353
0        622290389             ....C.......T........A..........GG....GT.T..G....  622290437
0        627657302             ...T...........G.....A..T..G....A.C...G.CT......T  627657350
0        643439076           .....TC......GT.......TA..........G.C.T.G..T..G....  643439026
0        646936522             .............G.......A.......AT.A.TC..G..TC.G....  646936474
0        653508421              ....A...............A.........T......GAGG.GGG...  653508374
0        660342397             ....C.........CT.....A......A...GTT.....CT..G....  660342445
0        669276560             ....C..........T.....A..........GGC..CG..T..G....  669276512
0        683158324             ..T................A.A.......A..G.TG.....G..G....  683158372
0        691262660             ....C................A......A..TTTA........TGC.G.  691262612
0        695203279               ..................AA.........TTT....GC.T.G.....  695203325
0        715388580             ....C................A..........A.C...G..GC.C...T  715388532
0        377285559             .....TG..............AT.....T.T.A.C...GT.T....A..  377285511
0        619858261    ......---....C................A.G.A....T.G.C..G.A.T..GA.C.  619858207
0        28726712         ....GG..............T.....A..........G.C...G.CT.G....T  28726765
0        54418907              ....C............A...A.......T..G.T..G...T..T..G.  54418859
0        55321921              .....................A.GTG......A.T....ACT.GG....  55321873
0        92979736              ..............CG................A.C...GA.T..G...T  92979688
0        94391704              .....TG..........C...A............A...GC.T....AT.  94391656
0        113793317             ...T...C...G..A....A.C..........G.T..G...TT.C....  113793365
0        162616444             ....C.......T.A....C.A.......T..A.CTA....T.......  162616396
0        215378023             ....C..........T..T..AGT.C...AT.G.T..G...........  215377975
0        245729778             ....C......G.....A.A.A....A..A..A.C.C....TC......  245729826
0        270166144                ..................A....-...A.A.ACAGG..G.......  270166188
0        275433062             .................T..AA......A..C......G..T.....T.  275433014
0        290045416             ....AA.....G..A....A.A....A....TG...C.G..T...G.TT  290045368
0        295149374             ............T..T...CAA......A...A.T..C...T..G....  295149422
0        331081504             .................T..AA.GTCA...A.A.C..C...T.T.....  331081552
0        336455250           .................CAA...A.......A..G.T.....CT.G.....  336455200
0        343122326              ...C..............---.......A.G.C....G..TGTG...T  343122282
0        431065535          ..T..................G..A.......A.TT...A.TA....G...G  431065484
0        447669192             ...T...........T.....A......AT..G.....GA.T.....T.  447669240
0        453939773             ...T.T.........T.....A..T.......A.A...GA.T..G...T  453939821
0        496581060             ..T.................AA.......A..G.AG..GA.T.......  496581108
0        531791777             ............G.......AA....A...T.G.C..G...T.....GT  531791825
0        543302672             ....C.......TT.......A..T....A..ATC...G..C..G....  543302720
0        567756122             .......GC......C.A...A......A...G.C...G..T.......  567756074
0        572300908              ...C...............AA.......C.TG......T.T..G....  572300955
0        585020569             ....C.......T..T.....A......A...A.T...G..T..G...T  585020521
0        597906205             ..T......G.TT.......AA.........TGT.....AGT.......  597906253
0        612247165    ......A....TT........T..T............A.T.GGT...CA.TG...A..  612247222
0        615631807           ...C..CA.........C.T...A...........TA....A.......G.  615631857
0        616367832             ..T..............TG..A.......ATG....T.GA....G....  616367880
0        623308716           ......C..........C..G.AA.......A..G.T.TGG..T.......  623308666
0        635979987             ....C...............CA........T.AGC.C..A.T......T  635979939
0        657677511             ............T..T.......T..A...A.G.T....A....G...T  657677463
0        675130091             ....CT........A....A.A......A.G.G.C.A.G..G.T.....  675130139
0        697893893             ..T..................A..........G..CA.G..G..G...T  697893845
0        701934475             ........A...A...G....A............C....C.TGG....T  701934427
0        703903081             ....C..............A.A..........TTA..C.T.T.GT....  703903129
0        19145832              ..............AG..G..A.......T.TG....GGA.T..G....  19145784
0        50867997              ....C.T..C...........A......A...G...C..A.T.....T.  50867949
0        53910435         ..G...C..C.......T.T...G.TA..T...A...G........T.TG....  53910488
0        79247438         ....T....CT........ATCA...A.......AT.G.A..C...T..G....  79247385
0        166836678             ...................A.A..T....A.CT.....C.....G.A.A  166836726
0        169748555             ..T............T...A.A..........G.C.A.GA.T....T..  169748603
0        196220970             ....................AA..........A.TGAT...T..G.A.T  196220922
0        204170218    ...A....T....CT...............A......T..TG.C.A.G..T.....T.  204170161
0        272215496            .....C................AG....G....A.T.T.G..T.G.A...  272215447
0        278138292      ....A.T..T.............A...AA........T.A.C.T.G.AT..G....  278138237
0        290374118  .T........-...TG..C...T........CA..T.....TT....A...CT.....GT  290374060
0        298259630             ...T..........AT.....A..T...AT..G.C.A.G..T.......  298259678
0        299581960      ....A.T....C............A..AA.....GA..TT..G...A.T.T.....  299582015
0        308056922             ..T.................AA.GT....A..G.TT...TCT..G....  308056874
0        309519184              ..................A.A.C.....T.GT.AT.....T.C...G.  309519231
0        317199753              ........GATT.......CA......A..C.......A.G...CATT  317199800
0        323757568  .T...A..A.T..G.C..A......TT....T.C.G.......A.T...G..T.......  323757509
0        348080398             ....C.....G....T.....A..T.....A.A.TG..GC.C..G....  348080350
0        363741084  .T...A..A.T...A..T..............A.........TT.....GA.T.TG....  363741143
0        407720776             ............T...A....A......A.TTTTT...GA...G..A..  407720824
0        428579517             ..T............T.A...A.........TG.AG..G..T......T  428579565
0        468301856             ...A........T...G....A..........GCC.TTT..T.......  468301904
0        472353641             ...........GT.......AA.......AT.G.C...G..T..G...A  472353593
0        479336826             ...........G..A......A........A.G.A...T..TT...A..  479336874
0        491829963        .....CAG..................A..........G.A..GGT....G.C.T  491830016
0        498019428     ..A..A.T..T.C............A...A.......AT.ATC.C....T.GC....  498019372
0        537046777        ..C......C............A...A....A.....A.C..GG..T......T  537046724
0        540270121             ..............AT...A.A......A...G.T.AC...T..C....  540270073
0        544041528             ..T...........AT...CAAC.....A...G.C.T.G..T..G....  544041576
0        546170323             ....CT............TA.AG...A.....A.T...GA.T.......  546170275
0        574433449                ................A.A.......ATT....A.GA.GTC...G.  574433404
0        585257116             ....C.........T....A.A..T.A.A...AGC..G.C.T.....C.  585257068
0        589862746             ............G......A.A..A....A.TA.T......T......T  589862698
0        623698762             ....C.......T......A.A....A....TG.A....A.G..G.C.T  623698714
0        653166178             ..T...G...........GA.A..T.......GGC...G..T..G....  653166226
0        654291533             ............T......A.A.G....AT.TTCCCA............  654291485
0        659609215                 ................AA........ATT.....GA.T..G.A.T  659609259
0        664844639             ....C...C...........AA...--...A.G.C..T...G.GG....  664844685
0        680285370             ..T...............G..A......A.AT........AG....T..  680285322
0        680555000             ....C.T...C..........A..T...A..TA.T...G.C...GG..T  680555048
0        682889239             ....C...........A....A......A...G.C.A.G..G..GC..T  682889287
0        690858288  .T.....A..-...TC..C.....GT...G..A.......A..G.C.A.G..C..G....  690858230
0        695566590             ....C..............CAA..........G.C..C...G.TG....  695566638
0        701934308             ........C...A.A.G....A............C....C.TGG....T  701934260
0        703342448             ..G.................AA...CA....TT......A.G..GCA..  703342400
0        157251338             ....C..............A.A........T.GT..CCGT.T..G..G.  157251386
0        711657518              ...C.......T..T....AA...A......G.C.TTG..CTG-....  711657564
0        2449588                      ..............-..........AGTG.GG.CT..G....  2449628
0        34010841              ....................AA..T...A...G.T.TGG..T..G....  34010793
0        287366277    ......---..G...C...AG...T................G.C...G.ATT.G....  287366331
0        541099497  ...T.A.CA.....TC...........A...AA........T.....A.GA.C....AT.  541099556
0        609873213                  .........-.CA...A........ATT.TT.GG..T..GG...  609873255
0        612178596             ....C................A...--.AT.TG.....G..TT.G...T  612178642
0        643238853              ....................A..........TG.......T..G....  643238806
0        335439518              .......CA...........A........TC.........T....A..  335439565
0        534570677              ..T.............A...A..........T..T.....TG.G....  534570630
0        692472486             ..T.............C....A..........A.C......C..G....  692472534
0        56998641               ..A..........AT....AA..........G........T..G....  56998688
0        216037817  ...G..A...T....C................A..........G.CCAC.....TG....  216037877
                             \                                                  
                             |                                                  
                             A
0        294046536    ...A....-...........G.........AC.T.......A.C.A.........T..  294046592
0        610041620             ....C.......T........A..A......TG.......CT..T.T.T  610041668
0        653475852   ..........-...C............C.A.A.........CAT..A....T...G...  653475795
0        20678534              ....CT...............A............C...GA.C.......  20678582
0        71976872               ...C....................CA..A..GGC...G..T..G....  71976919
0        92603705              ....C......G.....T..CA...................G..T....  92603753
0        227143085   ....A..A.T....C................AC.........TG....GA.T......T  227143027
0        397705697  .T...A..C.T..T..................A..G.A.....A.C......T.......  397705638
0        439946973              ...C.......T........A........A.G.C.A.G..T..G....  439946926
0        488407541             ....C................A..........A.T....A.T...G..T  488407493
0        604820548              ...C.........A......A......AA...T.......T.G.....  604820501
0        657548735              ................A...A.......T.......T...T..G....  657548782
0        686710501             .....G.....G.........A...A......G.C.A.G...G......  686710549
0        695156202               ..........T.C...GA.A.......A..G.C....C....G....  695156156
0        309299737            ..A...................A....A...TCT..T..TA.T..G....  309299786
0        98851340               ............T.T...A.A...A......A.T...GC.T......A  98851387
0        145657999              ......A...T.........A..T...T..C..A.CG...T.......  145657952
0        210659281              ...C.......T....TT..A........T.A.C...T..........  210659234
0        291483850         ...T..A...........A.....AA....A............A.T..G...T  291483902
0        339371155              ...C...............AA..G.......A.C...G..T.......  339371202
0        356807903             ....C................A..T...AA..G.C......T..T....  356807855
0        521146389           ..............T.T......A.....T......A...GA.TG...A..  521146439
0        562783720              ...........T....A...A.......T..........AT...A...  562783767
0        589815835              ...C.....G.T.A......A........T.GGC......T..G....  589815788
0        623145031    ......A.T..............T......A......T.T.G.C.T....T..G....  623145088
0        625939675              ..T...............A.A.........T..A.TT.T.TC......  625939628
0        662016492              ....................A.........CA.T.A....C..GG...  662016539
0        683009831         .......A.T...........C..AA..........A.C.-.G..T..G....  683009884
                                   \                                            
                                   |                                            
                                  GT
0        693643376  .T...A..A.T...T........T........A..........G.T.ATG..T.......  693643435
0        699128768              ......C.............A.......A..G.A....A.C..G....  699128815
0        157127770           ...C..A.......T.CT.....A.C..C...-..CC......T.......  157127721
0        16953368                ..C...........G....A............A...T..C..G..T.  16953414
0        50275458             ...G..............A..........T.TT......G.ATG...A.G  50275409
0        147419666           ....AT.............A...A........A.....A.G..TC......  147419716
0        180142450              ....TC.............AA......A.........GT.T..G....  180142403
0        246122966               ..C.......T..T..G..A......A...T.C...G..T..G....  246123012
0        294690409                ........G.........A.....-....A.CCC..T.T..G....  294690365
0        384086806             ....CT....C.T......A......A....CA.A.A..A.T..C...T  384086854
0        427020387             ..T...........AT...A.A...CA.....A.T......T..G....  427020339
0        466589072            ....T.................A.C.....C.C.....G...CC.T...G  466589121
0        476255605              ..T..T...G.A..T.....A.....G....A.A.............T  476255652
0        535286605             ..A..............A...A........T.T.C.C.G..T..T....  535286557
0        612932062              ..T..........C......A................GACC.....GT  612932015
0        638002104  .T...A..A.T..............AT.A...A........A.A.C......T..G....  638002163
0        697772102              ..T.............AG..A..T.......A.C...G..G..G...T  697772149
0        34289019      ..A..A.T..T.C...G..T.........A........T.G.C.A.G..T.......  34288963
0        51143480                ..C...............AA....CT.AT...A....T.G..T...T  51143434
0        451422479  .T...A..A.T...................TCA......A...ATA...GT.T..G....  451422538
0        55507537              ....C.......T.....G..T...G.....CA.C....T.T..G....  55507489
0        65162912             .....C....C...........A..T..G...C.TA...........A.T  65162863
0        106471091             ....C...........G....A......AATTG...A.T..T.......  106471043
0        166835748                                        .......T....T.T..G....  166835727
0        266294024               ..C..............C.A.G.....C..A.C...G..T..G.A..  266294070
0        268935798  .T...A..A.T.C..........T........A......AA.TA.A...GC.T.......  268935857
0        270441308              ...C...........G....A..T.......ACC.A.G..TC.G.A..  270441261
0        299857330                  ...............TA.....--.....A.A...GT..G....  299857289
0        304928906              .............A....ACA.............CA.GA.T..G....  304928953
0        351330038              ....T..........G....A........TCA........T..G....  351330085
0        395098130            ......T......A.A....A.A..T....A.C......GA.CTGT....  395098179
0        408316125             ...............T..CA.A....C....TA...A.G..........  408316077
0        437120741             ....C..............A.A........ATG...A..A.T..G...A  437120789
0        438033036              ....T...............A........T.A.TGA..A.T...C...  438032989
0        442561168                ...........C......A..........T...A..A.T....ACT  442561213
0        453767234              ...C.........AT.....A.......A..A.T...G.CT..G....  453767187
0        456869348           ...C....C...........GA.A......A..CA....TG..T..G...T  456869298
0        458467264             ....C..............A.A....A.....G.CCA....T..G....  458467312
0        487200556                ..................A..T...A.TT..AT..G..T......T  487200511
0        545989970              ...C.G........T.A...A.......A..AGCCA..T.T..G....  545990017
0        574557080             ...............TA....A..T..G....GGA....A.T..G....  574557128
0        604424378              ..T........T..G...A.A..A....T.T......CA.G..C...T  604424425
0        609068250              ...C...............AAG.T......T......G..T.T.CA..  609068203
0        611891392  .T..A...A.T....CT...............A..........A.A..GG..T..G...T  611891333
0        639994224             ..T.........A..GA..A.A.....TT...G.C.A....T.......  639994176
0        645297302             .......C............AA......A.T.G.T....A.T..G....  645297254
0        663777150                   .....T....A....A..............AT.A....G....  663777192
0        693425003  .T...A....T...T.T...............A........TT......GA.GG.G.C.T  693425062
0        16875179   .T.....CA.T...T...........T....AA....T.....A.C...GA.T.......  16875120
0        51091749              ....C.....GG...G.....A..........G.C..GCA.T..G....  51091797
0        114770929           ....T.C......G........AA..T......TG...AGG..T.......  114770979
0        121661085              ..T..T..............A.GTCA.....GGC.A....T..G....  121661132
0        249479812            .................G....C..T...AATCT.....C..T..C....  249479861
0        261749344     ..A..C.T....C................A......AC.C..A..TG..T..G...A  261749400
0        267272980             ..T...........AT.....A........T.A.T...T..T..G...G  267272932
0        275696165                     ....T.A.....AA..........A.C.A.G..T..G..C.  275696205
0        276263813             ...T...........GA....A...A..A.....A.ATG..T..G....  276263861
0        319544191     .....A.T....C........T..AA...A........GTA.AG..GA.G.......  319544247
0        325046336             ...T.............A...A......A..TG.A..C...C..G....  325046384
0        366726245              ..T......G.T...G...AA.......CTC....A....TG.C.T.T  366726292
0        391116551                   ....A...A..T.A....A...........A..T.T..G....  391116593
0        392712169             ..T...........AC.....A...A......A.A......T..GCT.T  392712217
0        405638195                  ...............AAT...A.A...G.T..C.A.G..G....  405638238
0        431481372             ............TGA......A.....T..TTT.....G.CCT.T...T  431481324
0        507079013  .T.....GA.T....CT....C.........AA......A..TG....GG..T..G....  507078954
0        525560959  .T...A..A.T....CT...............A.......TG.A.C.ATG.....G....  525561018
0        533382601              ...........T..T.T...A..........AGA...G..T..G.AT.  533382554
0        625428635              .......A...T.A.A..A.A.....G.AA.A.CTC............  625428682
0        656690175            ..C............A....TAA..T...TT.T......T..T..G...T  656690126
0        667838553  .T...A..A.T..T.C................A.........TAG..A.G..C..G...A  667838612
0        668920573              ...C................A..........A.TG.GGA.T.GG....  668920620
0        678233237              .............A.....AA..T....ATC..A..CT.AC..T...T  678233284
0        684948520             ...T..............T..A..........GGC..G..GT..G....  684948472
0        698573640             ...T...............A.A......AT.TG.C..TG.....GG...  698573688
0        701303325                  ..............A.A..........GGC...G..T......T  701303282
0        701702687              ...C.T......G..GA...A..T..C.A..A.T....T....G....  701702640
0        364111521           ....TT.................A.......A..AGC...G..T....A.T  364111571
0        574176866              ............CC.G...AA.......T..G..G....AG...CA..  574176913
0        679442139    ...A..A.T.A.............T...A.A....A.....G.C...G..T.TG....  679442196
0        456390217             ................AA...A..........G.T...G..C.......  456390169
0        637868155  .T...A..A.T....C.............T..A.........T.........T..G....  637868214
0        683769407             ...............T...A.A..........GGC......C.......  683769359
0        692080867               ...................A........TT......G..T......A  692080821
0        79803410              ...T.................A.GA.A...TC....A....C......T  79803362
0        513609958     .......T............T...G..T.A......A.T.......GC.T....T..  513609900
                                 \                                              
                                 |                                              
                                AT
0        26462266                 ..................A...........TT.A.G..TGT....T  26462221
0        42174626              .................A...A........TTG.A....A.T....T..  42174674
0        160616317                ...........A.....AA..T.......G.T...G..T.......  160616272
0        365067374                 .......G.........A..........A.A..GG.CT..G....  365067330
0        569588035             ..............AT.....A..........G.C......T..G.C..  569588083
0        690301548             ..T..................A....A....CT...T...A...G....  690301500
0        15446384              ....C...........A....A..........G.A...GA.T..C....  15446336
0        21081107                ..........A........A.......A..A.T.AG...T.....G.  21081153
0        51546175                ................GA.A..T.......A...AG...T......T  51546129
0        99941281       ..C...T....CT.........T.....A.......CT.A........C..G....  99941336
0        151507044             .....T.............A.A.........TG......A.T..T.T..  151507092
0        162116774                ......G...........A........GT..A...G.G........  162116729
0        172314780             ....C............C...A..TG......A.....T.....G....  172314828
0        218127569               ..........T.......CA....A..............TC.G...A  218127523
0        267328433               ..C................AC.G......TT.A.A.G..T.......  267328479
0        311326451               ...................A..........A.C....T.T..G...T  311326405
0        318303926                ........C........AA................GA.T..G....  318303971
0        334552362  .T...A..A.T.....T...C...............G......G.C....A.T..G...T  334552421
0        353511371             ...........G..C.A....A..........A.C...T.....G....  353511419
0        366769255               ..C................A.......A..A.A...G..T....T..  366769301
0        368265901               ..........T...G....A.........TG...C...AGG...AC.  368265855
0        368720979        ..A.......G............G.AA......A...A.C......T..G....  368720926
0        382483920             .........G......A....A.................A.T..G..GT  382483968
0        384440364            ...T.............AA...A.....G.............TC.G.A..  384440315
0        430756293               ............A.....AA..T.......A.....G.CT..G....  430756247
0        507915180              ............T..G....A........TC..C....A.T...G...  507915227
0        532001066             ...................AAA......A.T.A........T...CA..  532001114
0        555249889               ..A.........A......A..........A.T..G.A.T..G....  555249843
0        606420462               ...................A.......AA.A.C...G..T..G...T  606420508
0        691173022            ............G.....A...A.......T.....G.G...T..G....  691173071
0        705463989               ..C.............T..AGC........A.C...G.....G..G.  705464035
0        269447315    ...A..A....T.C............T...AC.........A.T..C...T..G...G  269447372
0        690060158                   .......G..-....A.........T...G.....T...A...  690060199
0        161783827  .....A..AAT...TC.......T....A...A..T.A.....A.C....A.........  161783767
                      \                                                         
                      |                                                         
                      T
0        8271082               ....C................A..A....A..A.C...G..C..GG...  8271130
0        31758756                ..A................A..........A.C......T.CG....  31758710
0        120969989    ......ACT....C................A..........A.A.T..T.T.....GT  120969932
0        124859548               .............G........A..G....A.TCA.G.CC....A..  124859594
0        157362624               ..C....C..........AA...C....T.A.....G..T..C....  157362578
0        198536690             ..G..................A.......AT.G.TGC.G..T..G....  198536738
0        228611648             ....C................A......CAT.A.C..GG..T..G.T..  228611600
0        231352061             ....C..........C.....A........T.G.C...GA.T.......  231352013
0        265293816               ..................AA........T.T.A...GA.T..T....  265293770
0        273711246             ...............C.A.AAA..........A.T......T..G...T  273711296
                                                            \                   
                                                            |                   
                                                           AG
0        287495510             ....C.......T.A......A..T.......T.C...GA.TT.G....  287495462
0        319884016               ...T....C......A..AA......A.....A...G..T.......  319884062
0        444143613             ....A...........AA...A..T...AA.T..T......T..T.T..  444143661
0        507013796               .........CT.C...GA.A....A....C..............T.T  507013842
0        546803779  .T......A.T....C................A....A..A..T.T...G.....G.A.T  546803720
0        688224211             ....C............A...A..........GGC.A....T..G....  688224163
0        695076118             ............T........A..........GC....CA.G..G....  695076166
0        696281174                .................AA....A.....TGA.TT.A.C.C.....  696281219
0        122313846               ...................A....C..A.CTG.....ACT....T..  122313800
0        249465045    ...A....G.CT.C.C...................A..A..A.....G..T..G.T..  249465102
0        355694791                ..........TA.....AA.......A..A.C..G-..T..G....  355694835
0        15300564            ......CT.....T.........A.....--...GGC......T..G....  15300516
0        28067411                ...T.....CT..T...A.A........T.G.T...G..G..G....  28067365
0        49342797                ..C.........A.G....A...G......A.C..TCA.T.......  49342751
0        58346090             ...T.........TGT.G....A..................GG....TT.  58346139
0        83797236                ..........T.....T..A...C............GA.T..G....  83797282
0        118951876             ...............T.....A..T.......G.T...GA.T......G  118951828
0        156450183               .........G.T....G..A..T.............G..T....A.T  156450229
0        172565532            ....TG.........A.....TA...CA............C.T..T....  172565581
0        202415541                       ..........AA.......A..G.....G..T.C.....  202415579
0        212725807             ...A........T........A..A...A.A.T.C.C..A.T.......  212725855
0        214950290            ...T....G....TT...A...A.......T.T......CA.TC.G....  214950339
0        218058545             ...........GTG.T.....A..........A.TG.....T..T....  218058593
0        234220335               ..C..........T.A...A..........A.T...G..TG.G..T.  234220289
0        256630125                  .......T........A...CA...........GA.TC.G....  256630168
0        309743347             ....C..........T.....A.......A..A.TG..GA.T.......  309743299
0        311429838               ..............G...A.........T.A.....GAAT.......  311429884
0        344672100               ..C..........C.....A......A...A.C...GA.T..GA...  344672054
0        405232519                 ..........A...GA.AC........T......G....TG....  405232475
0        497974257  .T......A.A...........C.........A....A.....G.TG.....G.TG...T  497974198
0        501593655               ..C...A.....A..A..AA............A....A.T..G.A..  501593609
0        508487548               ...T.........T.....A..T.......A.T...TACT..G....  508487502
0        534207562             ....C..............A.A..........A.C.A.GA.T..G...T  534207514
0        545032150             ...T..............C..A.......C..G.C...GCAC.......  545032102
0        602012415  .T...A..A.T....C................A........AC..T...GC.T..G....  602012355
                                 \                                              
                                 |                                              
                                 A
0        602792984               .........G..A......A.......T.CT.....GT.T......T  602793030
0        637211551             ...A...........T.....A....A.....G.T..C...T...G...  637211503
0        673961593                 .................A........TCT.TT..GA....T....  673961549
0        701069013             ....C...............AA.......T.TGT..A.GT.....GA..  701069061
0        713956013                ...........A......A.........C....A..A.T..G.A.A  713955968
0        35336716   ...-.A..A....T.C.................G........CA.....G..TT.G..G.  35336774
0        675205988                  ...............TT......T...A.T.A.G..T.......  675205944
                                                       \                        
                                                       |                        
                                                       A
0        676370561             ....CT....CC...T.....A..........GGC..G...T..G....  676370513
0        4634518               ....C..G...........A.AG.........G.C...GA.G..G....  4634566
0        68857897              .....T..A............A......A...GCT.A.TC.T.......  68857945
0        81740274              ....C................A..T.....T.A.T...G.CT..GG..A  81740322
0        88374164              ............G..GAC...A.........C....C.G.AC.......  88374116
0        91927760                ..C.............G..A..........GGT..C...T..G...T  91927714
0        141197941           ...C.T................AA......A..C......GAC...T.A.A  141197991
0        146250206             .....T......A....A..AT.......A.TG...C.G..T.GT....  146250254
0        155818217               .................A.A..TG..AATT..A..T...T..G....  155818263
0        160655132                .........T....A.A.A.......A..A.T.-.G.CT.......  160655176
0        175035047             ....C.......T....T..AA.T.....C.TG.A............G.  175034999
0        229911950               ...........CAT.....A......A...G.TG.....C..T...T  229911904
0        300976298    ...A....T.....T...........A...A..TCA.....G.TGA..T.T..C....  300976241
0        325946391             ....C..C.............A..........A.T...GC.T.TG.A..  325946439
0        355926717               ............AC.....A....A.....ACT...G..T....AG.  355926763
0        380538071             ...T..........CT.....A....A...........GA.T.G..C..  380538023
0        385775369             ...........GT...AA...A......AA..A.C...GC.T.......  385775321
0        430787163             ............T..T....AA.......A..GGC.A.GT.T.......  430787211
0        459387414                ..T......T....A...A......A.GT..CT..G..T..G....  459387459
0        490278684    ...A..A.T....C.....................A..AT.A.T...CT.T..C....  490278627
0        500834854               ................GA.A.......A..A.T..GGT.T..G.T.T  500834808
0        528915678               ............AC.A...A........T.A.A......G..G...T  528915632
0        534863268               ..C.......T..C.A...A..........A.CCAGGT.T..G....  534863314
0        542255328                 .................A.......A.TTT..TGG..T..G....  542255284
0        553504876             ..............T.C..CA...T.....TC..C.T.T.AT....A.T  553504828
0        583546604              ...............G..A.A..........G.C.AC...T.TG....  583546557
0        585112225               ................CA.A........A.ATC...G..T..G....  585112271
0        649205836             .............T.....A.A...G......G.C...GA.G..G....  649205788
0        695706525             ....C..............A.A......T.G.A.C...G.C...G....  695706573
0        697545638             ...A.A...........A.A.A........GC..AG..G..T.......  697545686
0        711858024               ....G..............C...........G..AC..AC.G.....  711857978
0        303627917                  .......T......ATA..T....T.C.....TT.GG.......  303627874
0        2826207              .......TC.......G.....A....A.AATT.TAG.......C..C..  2826256
0        13400037                ........G......A.A.A......A..CTT.....AGTG.C....  13399991
0        24600304                ..C...........AA...A..T....A..G.T.A..A.T..G..G.  24600350
0        42127208         ..A......C..A....TTT.....AA.......T..G.C....A.T.......  42127155
0        42948039     ...A..C.T...TC................A..T....T.T......GA...GG.A..  42947982
0        43073319                ..C..............A.A...A......G.TGT..A.TG.G....  43073365
0        83739616                ..C.......T..T.....T..A.A.....A.T..TG..T..G....  83739570
0        106101542             ....C...........C....A.G......T.G.C.AC.A.T...C...  106101590
0        145766244                .............AT...A.........TT.A.T.GA.T..C...T  145766199
0        160762905             ..T...........AT.....A..........G.T..C.A.T..G....  160762857
0        184945799                .....C.......GAT..A..........A.C...GT.T..G....  184945754
0        237717639               ..C................A....C.TA..A.C....A.T.TG...T  237717685
0        265041356            ......T...........A.T.A..T...T...G.A...G..T.GG.T..  265041307
0        330822386               ...............-------....T..T.......A.T....A.T  330822425
0        334104291        ....A....C...............AA..ACA....T....A.GA....GG...  334104238
0        382571922               .......C...TA..A...A..............A....TT.GAT..  382571876
0        446548372               ...T.....G....A..ATA.T....A.T...C...GA....GA...  446548418
0        493108505             ...........T..A..TT.AA..T.T..ATT....AG.....G.....  493108553
0        499678883               ..C................A...CA.A...G.C...GA.T.......  499678837
0        526704646               ............A....A.A..T.....GT..A.C.CA.T..G...T  526704600
0        534894821               ............C.....TA..........A.C...GA.T..G...T  534894775
0        540046026               ..C...............CA..........A.C.ATG..T..G..T.  540045980
0        543671041            ..C.............G...TAA..A...T..C....A.GT.C..GG..T  543670992
0        605311718                 ..............G.A....CA....TT.....GA.T.C....T  605311762
0        608072023               ..A.......T.T..............ATT..A...........ATT  608072069
0        634165478             ............T...A...AA..........A.T..TG.CT..G.C.T  634165430
0        635197091             ....C................AC.....A.TTG..G..GCAT.......  635197139
0        635881303               ..C.........AT....AA......A...G....TGA.G....A.T  635881349
0        638295084              ...C................AG.........G.TCT.G.CT..G...T  638295037
0        667242128             .....T.C.............A..T...AAAGT...A.........A.G  667242176
0        682765823             ....CT.C....T.A......A..T.....TTG...ATGA....G....  682765775
0        706062413               ....G.....T..CG.G..A.............GC.GA.G......T  706062367
0        691155382                  ........T.......A..........A.C.T.G..T......T  691155425
0        340858736                ........G.........A..........A.C....A.T.......  340858691
0        377975784                ...........A....A.A..........G.C....A.T..G....  377975829
0        614793899                ..................A..........A.C......T.G.....  614793854
0        11958116                 .............G....A..........A.ACAG...G.......  11958161
0        49141045                  .......T.........A..........G.C...G..T.TG....  49141001
0        156272268    ...A..A..............T..T....AA..........G.C...G..T.......  156272211
0        165009661                ..................A.G........A.C...GT...GT....  165009616
0        388070366                ..............A...A..........A.C..GGT...TT....  388070321
0        454456876               .....C.......................CA..GA..A.G......T  454456830
0        631330769              ....................A.........C..TG...A......T..  631330816
0        694690318                ...........A......A........TTG..G...A.T.......  694690273
0        704617054                ..................A.................A.G..G..CT  704617099
0        12879911                 ...........T......A........A.A.C..GGC..C......  12879866
0        12958660            ..C....................A..........GGC.C.G..TCC..A..  12958710
0        50069035                  .................A........T.A.C..-G..G..G...G  50068992
0        50435039                 ........C.................T.GT........T..G...A  50435084
0        80021498                 ...........C.C...TT..........AGC...CA.T..G....  80021453
0        183543372    ...A..A.T.....G........A....AAA.......A..G........T.......  183543429
0        198669724                ..................A....A.....A.T....T....GA...  198669769
0        262965882                ...............G..A..........A.T..GGC.T....A..  262965837
0        263359351                ..................A.......A..A.ACAGG..T..G....  263359396
0        280008370                .........TGC......A......A.T.A.T....TA........  280008325
0        350166865    ...A..A...........C....A.A....A..........A.C.A....T.......  350166922
0        355972118                ..................A..........A.AT.GG..T..G....  355972163
0        498379828                ...........A....A.A.T.AA....C........A.....C.T  498379783
0        533341581             .....T...............A..TGA.....G....C.T.T..G....  533341629
0        552625890                .........T.A......A......A...A.C..GGT....G....  552625935
0        643690314                ..................A..........A.C...GT.T..G...T  643690359
0        645935761             ............T.......AA............C...CT.T..G....  645935809
0        688253804               .............T....AA.......T..G.C...T..T.......  688253758
0        692956414                ..................A........GC......GT....GG...  692956459
0        710468038                ........T.........A..........GG....CA.T.......  710467993
0        1850020       .....A.T....C..C.............A...A......A.T...G..G.GG....  1849964
0        254760004                .......A....T.....A........TC..A....T.G..T....  254760049
0        678197020                 .................A..........A.T..-G..G..G....  678197063
0        8194461                  ...T...C..........A..........A.C......G....A.T  8194506
0        11181494                 ..A...............A..........A.C.ATG..T.......  11181449
0        87033389                 .............G...AA..........A.A.A.G..T..G....  87033434
0        90899373                 ................CAA........G.A.C..G.T.T..G....  90899418
0        115157698                ..................A..........A.A.AGT..T.C....T  115157653
0        127007320                .........T.T......A..........A.C..G.T.T..G....  127007365
0        172564989               ..C....G...........A............A...GA.T..T...T  172565035
0        232639742                .................AA...C......A.A.AG.T.T..G....  232639787
0        235871352                ..................A......A.T.ATT......T......A  235871307
0        254734319                .................AA....A.........A...CT......T  254734274
0        289282360             ...........C.........AC.T.......G.C......T.......  289282312
0        301567100    ......A.TT..T........G...A....A........A.A...A.G..T.......  301567157
0        338457306              ....A......T.......AA...C.....T......G.C..GG.T..  338457353
0        341443590   ....A..A.T...T..........T......A..A.......A.TT..G.....G....  341443532
0        366004069              ..T......C...A......A..........A.T.A....T..G....  366004022
0        399231074                ...........A......A..........A.TG.GGT.........  399231119
0        402576658                ...........A...............G.A.A.A...CT..G....  402576613
0        428617030                ..T........T......A..........AGC......T.G.....  428616985
0        452769772             ....C............A...A..........G.T...CA.T.......  452769724
0        571592002              .............C....A.A....T.A..T....T.GA.T......T  571592049
0        583474205                ..................A..T.....T.A.T..GG..T..GG...  583474250
0        623163816              ...C.........A..A.A.A...............CCA.T..G...T  623163863
0        668856473                ................A.A..........A.A..GGT....G....  668856518
0        681095964             .....T........A.....TA..........G.C.A....T..G....  681095916
0        691848822                  ......GA........A..G.......G.C.....GT....A..  691848779
0        697233521                ....A..........G..A..........ATC...G..G..G....  697233476
0        697662967                   ..G.......................-..CAGG.....G....  697662926
0        703346204                ..T...............A............TGAC...C..GG...  703346249
0        710647174  .T...A..G.T...TG................A........ACG.....G.....G....  710647115
0        22473896            ......C.-.....T.A...CA.A.........T.....G...C.......  22473945
0        204490285    .....CA.T.......A...T.....T...A..........A.TG..G..T.......  204490342
0        57317095              ....C................A....A.....A.CC..G..T..G...T  57317143
0        64998773                 ...........A..T...A.....G.AT.G........T......T  64998728
0        89726331                 .........T.A......A.......A..A.ACAGT.....G....  89726376
0        104309111                .............G....A....A.....A.A..GGC.T..G....  104309066
0        124203510                .......G....G.A...A.........TT.....GA.T..G....  124203555
0        218882856                ..T........TC.....A...G..T..TG...A.T..C.......  218882901
0        229255843   ....A..A.T....CA...........A...........AA.A.C...G..T.......  229255785
0        238135108                     ...T.....A.CAA.........T......T..T.......  238135148
0        245234616             ....CT...........A...A.........TT.....G..T......T  245234664
0        260329835             ............T.......AA..A......T.T....TA.T.T.....  260329787
0        261595503                .........T........A..T...A.T.A.C......T.TG...T  261595458
0        269708139             ....C................A.......A..G.C......T..GG..G  269708091
0        305239585              ..T.................A........TTG...A.G..T.C....T  305239632
0        318634748              ...................TA..T.AG...C..T...TA.G.....G.  318634795
0        321495446              ..T...A...GA.A..............T....T...G.C.....A.T  321495399
0        350148835                .....A.....TT.....A........G.A.C.AG...T..G....  350148790
0        393432982                ..T...............A.........TA.A.A...AC..G...T  393432937
0        430275181                ..................A..........A.TGT....G..T.A.A  430275136
0        450792523                ....C...T........AA..T...A........G...T..G.A.T  450792478
0        459837158                ..T......T.A.....AA........T.A.C..G.T.T..G....  459837203
0        502540046                 ..T.............TA.............CA.G..T....C..  502540090
0        519176036             ...T......A.T........A......AA..G...A....T..G....  519175988
0        535812023                .......A.TG.T.....A.........TG.A......T.......  535812068
0        535959745                 .................A..........A.C....A.T..G....  535959789
0        545497157    ...A..A.A....C.........TT.....A.......AA.A.C......T..G....  545497100
0        606414917              .............T......A.....G.T.TT.T....C.G..T.A..  606414870
0        649518374                 ..............G..A.......A.T.......A.T.GG...T  649518330
0        653876744                ............C....AA..T.......A.C..C...T..G.A..  653876699
0        669461017                ....C.............A..........A.CCAG......GA..T  669461062
0        683133142                ...............CT.A..........A.ACA.G..T.......  683133187
0        260417089      ....A.T.A..CT...............A....A...G...A.T.G.GT.......  260417034
0        661513380             ..T............T.....A..........A.C...G.CT.T.A...  661513428
0        687461261                .................AA........TT.....G...C..T.TG.  687461216
0        28766135                ..C.......T......A.A...........CC..GG..T..G....  28766181
0        53377282     ...A....TG...C................A....A..A..A.C....A.T.....C.  53377339
0        82267482               ....A.C...........A.A.......A..GGC....A.T......T  82267435
0        85781541                ..C................A......AAT.G.C...G..C..T.A..  85781587
0        87786664               ...C..............A....A.......A.T..GGA.T......T  87786617
0        92985597                 .........T....A...A...G......A.A.A.G..T..G....  92985552
0        103427564                ............T...A.A..........A.A...G..T..G..TT  103427609
0        146617338                ..................A......A...A.A.AGGA.T..G....  146617383
0        167760458                ...............G..A..........A.CCAG.T...GG...T  167760503
0        174446866                ...........AT....AA.......AT.A.C..GGT....G...T  174446821
0        182403770             ...............C.A.A.A..........A.C...G..G..G...T  182403722
0        212462942                ...C..............A.........TGT....G..T..G....  212462897
0        250833048         .....--..............A...A..A...A...A....GTTAT..G....  250832998
0        266919426            ..C............A..A...A........T.T...A.GA.G..G..G.  266919377
0        279488689                .................AA......A...A.ACA.C..T.TG....  279488644
0        311719209     .....A.T.C.TC...............AA.G......T.G.T...G.C.......G  311719153
0        314007784             ....C.........A..A...A...CA..TA.A.C..C.A.T.......  314007736
0        319153464                .................AA..G..G.AA.A.C...GT....G....  319153509
0        357552684                ..................A...G......A.C.AGGT.T....A..  357552729
0        360965847                ....G..........T..A..A....A.T.........T.T..A.T  360965892
0        366382066                ...........A....A........A....C....GT.T.TGCC..  366382021
0        380065966                ..............A..AA.G......T.T.....G......G..T  380066011
0        427676246              ....T.C...G....GA...A.........C...GTGGA.T.......  427676293
0        431763643                ..................A..........A.C.AG...T..G.A.T  431763598
0        454898184                ..T......TGT..A..................A.GT.C..G...T  454898229
0        466637735                ............T.....AC......AT..........T....A.T  466637780
0        467728496             ...T............AA.......C.....T......GT.T..C.A.T  467728544
0        474875677             ....C...C...T..T....CA..........A.....GA.T.......  474875725
0        500250119                 .......CT........A.......ATC.....CT..TG.G...A  500250075
0        534792136                ..............A...A..........A.CT..GTC..C.C..T  534792181
0        535781895              ......C....T.A..A..CA.........TG..T.GG..T.......  535781848
0        539724549  .T...C..C.T.....................A......A.ACT..CA.G..T......T  539724608
0        545531976                .......G...A......A........T.ACAC..G..TT.G....  545532021
0        578336951              ...A.........C......A..G...AATC...G..GT.G.......  578336998
0        607531758                .............G.G.AA..........A.....G..TGG....T  607531803
0        608271988                ..................A..T...AATC......GA.T..G.A.T  608272033
0        619621679                ..................A..........A.T.TGGTGG.......  619621634
0        622165836             ........G...........AA........G.A.C...GA.T..GG.T.  622165788
0        626666545                ..............A..AA......T...A....G.T.T..G....  626666500
0        627182388                ..A.....C...G.A...A..........A.TG.GG..T..G....  627182433
0        635426676           ..C....TG...........G..A..T.....TC.........T......T  635426726
0        637753239    ......A.T....C............A...AC...A.A..T..A.C.G..T..G....  637753182
0        654457506              ..............T.T...A..TG......G.C...G.CT..G....  654457553
0        675927579                .................AAG.........G.C.TC...T.GG...T  675927624
0        676145879             ............T......A.A..TG......A.C....A.T..G..CT  676145927
0        676148748                ...........A......A.......A.TT..CAGG..G.......  676148793
0        679937501                ...........A......A......A...A.A.AGG..G..G....  679937456
0        685313645                ..................A........T.A.CT..G..T..G....  685313690
0        685669956              ...C.........C......A..TGA...TC...G...A.TT......  685670003
0        690632846                ...G............A.A......A..C..A....A.T.......  690632891
0        702709214             ............T......A.A........G.G.C.A.G..C..G....  702709166
0        712622267   .......A.T....C.......T.A..A...A........A.A.C.A.G..G..G....  712622209
0        338044980                  ..............A.A......-..TG.A...T.CC..G...T  338044938
0        497670385     ..A..A.T..T.C...............AA..TG......A.C..GT..T..G....  497670329
0        116194835  .....A..A.A..............AC.....A.G......A.A.C.A.G..T....T.T  116194896
                      \                                                         
                      |                                                         
                     TT
0        238571723        .........A................A....A..C.TA...T..A.T....A.T  238571668
                               \                                                
                               |                                                
                              TT
0        258308526             ..T....C.G.......A.A.A........T.G.CT.....T.......  258308574
0        6838355                   ...C....T.A......A............CT..GA.TT.G...T  6838399
0        7562105                  ..T.....C.......A.AG..CA.A..TG.C.A..A.T..G....  7562060
0        8555237                ....T.C.............A.......T.C...G..G..T..CAA..  8555284
0        44718846               ..A...........T.A...A..........A.C...GT.TG.G..G.  44718799
0        56586550                 ..................A.......A..A.CTA....T......T  56586595
0        71297291                 ..............T.A.A..........A.C.A.GA.T..G..G.  71297246
0        119427899              ...C.T............A.A.....TA..C..A......G..G.C..  119427852
0        151465102             ...T.T..............A.....A..AT.A.CCC.G..T......T  151465150
0        151620862                  .......TG.......A...CA....T.CAG.C...G.G....T  151620905
0        201710401             ..T..T.............A.A.........TA.TG.G...TT......  201710353
0        257200556                .........T.A.G..ACA..G...A.TTG.A......T.......  257200601
0        260481972              ..T.............A...A.........C.....TGT.C..G....  260482019
0        260616018                ..............A...A..........A.TG.G...T..G..T.  260616063
0        265777440             ...........G....G..A.A..........GGC...G..T..T.A..  265777392
0        277375290                ........GT........A..G.....T.A.C..G.T....G....  277375245
0        279145156                ...........C.....AA..........A.TTA.G..G....T..  279145111
0        286533946             ....A.......T.....CAAAC.....A...G.T...G..C.......  286533898
0        289969273                ............T....AA........T.A.T.A.......G..TT  289969228
0        298658117                ........GT....A.A.A............C...C.CT......T  298658162
0        314950170                ..T...........C.A.A..A...A..TG........T......T  314950125
0        327445762                 .......G........AA..A..G...C.........T.GT.C..  327445806
0        336700929                .....C.G....C.....T....A...........CT.T....A..  336700974
0        343194717                ........GT....A..AA....A...G.A.T.A.G..T.......  343194762
0        362270960                ..............A...A..........A.C..G.T.T..G..T.  362271005
0        365215530             ............G......A.A..T.C..T.C.......T.G..G...T  365215482
0        375591754                     ......T......A.......ATTA..G...A.G.......  375591794
0        403105426             ...T.........T....G..A..A..T...TT..G..CA.T......T  403105474
0        459876900             .......C....T..G...A.A.........TG.T.A..ACT..G....  459876852
0        476258922                .......G..........A..T.....T.A.C..GTT.T..G...T  476258877
0        501461143                  .......TG...A.A.A..T.....GT......GC.T......T  501461100
0        529540997                  .............G..A..G....C..A.CCA.T..T.......  529541040
0        559445848                    ............A.AG.........A.C..TTA.T..G....  559445807
0        581136078             ...............G.....A..T...T..T....A.GA...GG.AGT  581136126
0        603886244              ...........T.....GT.A..A.....TC......CA....G...T  603886291
0        612406301              ...C................A..T.TG.A.TA.A.T....GG......  612406348
0        621184703              ..T...A...........A.A.G.....C.C......GA.T..G..G.  621184750
0        626294358   ....A..A.G.C..C..............T.A....A...TT...T..CA.T......T  626294416
0        643345090             ....CT...........A..AA.G.....A..A......AAT..G....  643345042
0        664962701                ..T..C.G..........A.......AT.A.T..G.T.T.G.....  664962656
0        678639504              ..T........A..G.A.A.A............A....A.T.TGCT..  678639551
0        688249989              ..T..............CA.A..........A.C...G..T.T.....  688249942
0        695702599                ..T...C..T....C.A............A.A.C...AT..G...A  695702554
0        697517893              ...........TGAT...A.A..T........TA.TC.A.........  697517940
0        698783287                 ..............GA.A.....T.C.C.T.G....GG..C....  698783243
0        134258138         ...A......TC....A.C..A...A...........CA......T..GG..T  134258191
                                  \                                             
                                  |                                             
                                  T
0        508353015                ..................A...A......A.C..-GT.T..GG.G.  508353059
0        666778756             ....CT............G.AA...CA.A.....TTA....T..G...T  666778708
0        669263521                .............G....A....-------.A.ACG..G...A...  669263559
0        49970894                ..A................A..TC....TC.........T.......  49970940
0        449791456                 .................A........G.A.C......T.......  449791412
0        698133025               ...................A........TC.......A.G....T..  698133071
0        477727739                 .................A..............A..A.G......T  477727783
0        610739206                 ............................A.C..G...T....A..  610739162
0        623421477                  ..........T.....A..........A.AG...A.T..G....  623421520
0        686629966              ....................A..G.......A.C.....GC.G.....  686630013
0        688851551                ..................A........T.G.C...GA....T....  688851506
0        706741552               ........G..........A..........A.C..G-..T.......  706741597
0        539353707                 .................A.......A.C.......A.T...G...  539353751
0        540321200     .....C......CTT.....T..T.....A.................A.T.......  540321144
0        560593879                ..................A.........C..A......T.GG...G  560593834
0        620082602                  .............T..A..........G.C...G..T..G....  620082645
0        668312306               ..C.......T........A........GTA.....GT.T.......  668312352
0        684907982             ..T..T...............A..........GG...C...T..G....  684908030
0        106183733        ...C.C.G..............A...A.......A..G.CT..-..T..C....  106183681
0        403202500        ......A.-.............A...A..........AGT.AG......G....  403202448
0        11888347                ....TC.............A.......T.C......G..C.C.....  11888393
0        50358583     ...A..A.T....A............A.A.A.....T.A........G..T..G.AG.  50358640
0        77727147                   ..........C....AA..........A.C..TG.CT.......  77727190
0        78513120                  .......T.........A......A..TG.C...G..T..G....  78513076
0        132933237     ..A..A.T....C................A..........A.C...G..T..G....  132933293
0        147032590              ..............T.....A......A.T.G.C.C....T..G...T  147032543
0        232942017                  .......T.......AA...C.....T..T...GA.C....A..  232942060
0        316702631               ...G...............A......A...T.AG.....C......G  316702585
0        342291250                 .................A..T.......A.C..GG.CT..G....  342291206
0        450077059                 ...............A.A....A.....G.C..TGT....G....  450077103
0        500643947          ..T.....A....C....T....AA........T.G.C......T.....G.  500643998
0        577247395                 ...C.........A...A..........A.A..C.T..GT....T  577247439
0        627806878                 ............AA..A..T........T..G...CCT.......  627806834
0        691127746                 ......G..........A......A...A.C..GGTA........  691127790
0        700472295                 .................A..........A.C..-G.....G...G  700472252
0        711668257                .............AA...AT.......T....G.............  711668212
0        272858873      ....A.T.A..C............A...A.......--...A.C.G..T.....T.  272858926
0        707822179    ......A.T....C.....C........AAAG......A.TA.C...G..T..G....  707822236
0        30888092     ...A..A.A.....TG..............A..........G.C..C.A.T.......  30888035
0        86682990         ....T....C...............TA...............CTT.T..G...T  86682937
0        99942340     ...A..A.T....C.........AT.....A........G.A.C......T..G....  99942283
0        106129086             ..T...TA.............A......T...G.C......T.....T.  106129038
0        120970706                 ................AA............TG.GGT....G.A..  120970662
0        185412535                 .................A..TA.......TA.A.GA.C....C..  185412491
0        262221123    ...A..A.T...............T.A...A.......A..A.T...G..T..G....  262221066
0        296392640               .....C.........A...A.......T.C..C....C.G.......  296392686
0        340003906                ...........A......C....A..A.....GA.C..T.......  340003861
0        343197495                 .................A..........A.CT..G.....G...T  343197539
0        379308220               ...A...............A........T.G.C...G..T..G.A..  379308174
0        428262579                 .................A....A.....A.C..C.T.T..G...T  428262535
0        508732966                 ...C.............A....A.....A.T..GG..T..GG...  508732922
0        531528168                 ..........C.C....A....A...A.A.C...C..........  531528124
0        537848338                 ..........A....AAA..........A.C...GT....G....  537848294
0        563132947                 ................AA.......A..T....GG..T..GA..A  563132991
0        615861847  .....A..A.T...TC..........T.....A..........G.CCA....T.......  615861787
                      \                                                         
                      |                                                         
                      T
0        646352987               ..C................A.......A..A..GC.G.AT..G....  646352941
0        676958661    ...A..A.T...TC.......T......AAA..........G.....G..T.......  676958604
0        677402100                  .........TG.....A............C......T.......  677402143
0        683316175    ...A..A.T....C.......T..T.....A..........G.C....T.T..G....  683316118
0        690551597    .....CA...G...................AT.........GCC.A....T..G....  690551540
0        699074331                 ...............A.A..T.....G.G.C.AG...T..G....  699074287
0        712064131               ..C................A..........GGC..TG..G..G....  712064177
0        127872633              ..........GT......A.A......AA....A...T..T.......  127872586
0        274544540        ......G.-.................A...C..A...A.C..GG..T.C..A.T  274544488
0        404431611      ....A.T....................AA...........T.....ACTC.G...T  404431666
0        545491799                ..T...........A...AT.T.A.....A.CC-.G..........  545491755
0        680536843  .T...A..A.A...-...............CAA...A............GAAT......G  680536785
0        292783955    ........A..T..-.............A.A.......--...A...G..T..G....  292784010
                            \                                                   
                            |                                                   
                            A
0        11361628                    .........C.....A......A...GGC.A.G.CTT.....T  11361586
0        26338554     ...A..A.T...T............G....A..T...A...A.C....ACT.......  26338497
0        48194477         .......--..C.A..G...T.T..........A...AGC......T.......  48194528
0        58015364     ...A..G.T....C................A.......C..G.C..C..A...G...T  58015307
0        76473422     ...A..A.T....C.......TG.T.....A..........GGC......C..G....  76473479
0        83782017                  ..C....CT......A............A.TT...C....C....  83781973
0        101296635               .........T......G..A.C...............A....T.C..  101296589
0        216519189                 ....C.G..........A.......A..A.ATAG...T..G....  216519145
0        264079516                 ................TA..........A.CTAG...T.G.....  264079560
0        353668127                .........A........A...CA.A.AC.TA......T..G...T  353668172
0        372573103                ..................A.G..T.TAT...C......T......T  372573058
0        376845368                  ...............AA......A.T...A.A.GT.T.......  376845411
0        383915576               ..........T....A......T......CT...A..A.T..G....  383915530
0        459998719                 ................AA..T...A...G.A..T......T...A  459998763
0        463731395                 ...........T.....A...C......A.TG...A.T......T  463731351
0        483115372             ..T...........A......T....A....CA.A...GA.........  483115324
0        498040720                 ...C.........A.A.A..........A.A.AGG.GT.......  498040764
0        525842685    ...A..A.T..............T......A........TG.T.....A.T..G...T  525842742
0        563181246                 .............AG..A..G...TA..TG.......T..G...T  563181202
0        611209509                 .................A.G......TC....A..A....G.A..  611209553
0        634646463               .............G.....A.........T....A..A.T......T  634646417
0        673659812            .....AT...........A.A.A..T.A.........C.G..T.......  673659763
0        676362301    ...A..A.T...............T.....A.....G..A.A.C......T......G  676362358
0        681020264               ...A...........A...A.........C..C.....CT...AAT.  681020218
0        700168365                 .............AT..A..T.............G..T.TG....  700168409
0        124434747               ............A.....AA.........C...G..GTC...G..T.  124434701
0        453057058    ......A.....-..........A....AAA..........G...TGTT.T..G...T  453057114
0        15394544     ...A....TGC..C.C..............A..........G.C...G..G..G....  15394487
0        31478089     ...A..A.T....C....A....AT.....A..........GGT...G..T..G....  31478146
0        34002975                 ....A............AA..T.T.AA....A....A.T..G....  34003020
0        59926094                ..C...............AA..T..T..T......T...T...A..T  59926140
0        89683712               .....G...........G..A...G...A.C......GA..G.G....  89683759
0        89720652               .....G...........G..A...G...A.C......GA..G.G....  89720699
0        102361241               ............T...G.AAC........C.......A....T.A.T  102361195
0        106390388              ..T.....AA........T.A.....G...C..AT..GC.T.......  106390435
0        121098704                 .......G..A.....AA..........A.T..GCT.C....A.T  121098660
0        137716218                 ...C............TA..........A.T.A..A.T..G....  137716262
0        142623319               ..........T...A....A......A.T.G.C..G...TT.G....  142623365
0        162875844                  ..............A.A.....----.A.C......G..G....  162875805
0        170413406              ....T........CC...A.AT.....A.....T....C.T..G....  170413359
0        182135388                 .................A..........A.A.AG...T..G....  182135344
0        204717497                 .......G.......A.A.C.....A..A.CT..G..G..G....  204717453
0        212334042              ..T..............G.TA..T....T..T.C...G..G.......  212333995
0        228625991                .............CA..AA.........CT..GA...AT...GA..  228626036
0        251464290               ...................A....A..T.C..C.....GG..GA...  251464244
0        251957321                 ...G...G...T.....ATG........G.T...T.GT.......  251957277
0        254990899  .....A..---....C.T..............T......A..T...G..CCCTT....GT  254990955
0        256359903              ...C......G...T.....ATT.....A....T..GG..........  256359950
0        256507782               ..C...............AA........T.T.C..GTTCT.......  256507828
0        259369046     ...A...A.............T.....A.A..A....A.C.........TG...T.T  259369104
                                 \                                              
                                 |                                              
                                GA
0        262092654                 ..C............A.A..........A.C..G.T.T....T..  262092610
0        269842958                 ..T....G........AA..T.....T.A.C..GGT....G....  269843002
0        276886352               ...............A.A.A..T....ATC......G..TC.G....  276886306
0        278625521                  ..............A.A..T.......G.C....A.T..G....  278625478
0        290961194                  ..............A.A..T....AG.G......A.T..G....  290961151
0        299194236                  ........T......CA........T.G.C.A....C..G.A..  299194193
0        303601938    ...A..A.G.....T.C.......T.A...A..........A.CCA.G..T.......  303601881
0        303815099                 ...........C.T...A.........T......GA....T.A.T  303815143
0        306766303                 ...................G............T.GA.C..GC..T  306766259
0        312440205                 .......G....CA.A..................TA.T..GGA..  312440161
0        364436698                  ...........C..A.A..........A.AG..G.CT....T..  364436741
0        379162408    .....CA.G....C............A...A......A...A.C....T.T.C.A...  379162465
0        386995244              ...............G...AC..G.....A.......GA.T..GAA.A  386995291
0        442359084              ...C............A..AA.......T.TG.A......TT......  442359037
0        461806939               ..C................AGT........G.T..C...T..G...T  461806893
0        469908399                 ...........T.A...A....A.....G.TCA.G..T..G...A  469908443
0        525481286               .................A.AT..G..ATTT..C......G......T  525481240
0        529196905                .........G........A.G.A..A...A..CAGG..T..G....  529196950
0        534276638          .................AC.....A.........CT........G..T.A..  534276585
                                 \                                              
                                 |                                              
                                TC
0        547750597               ......C............A.......A.TTGTG...T.T..G....  547750643
0        571143654               .....C.............A..T......T..A...G..T.CG...G  571143608
0        602840397    ......ACT.G....C..............A..T..G....G.C...G..T...A...  602840340
0        605702483              ....T...............A........TCT.A......G..GGA..  605702436
0        606390273    ...A..A.T....C.......T.....T..A......A...G.C...G.CT..G....  606390330
0        607136836                  ...........G....A.......T.T....T....G.TT..TT  607136793
0        614117803    ...A..A.T....CA.............A.AG..A......A.C...G..T.C.....  614117746
0        616719332              ..T......C..........A..T..C..TT.TA...G..T.......  616719379
0        625116701                 ............A..A.A..G....AT.A.C....A.T....A..  625116657
0        629605891        ....T.C.T..T..G..T......A.A.......A..A.C......TC......  629605838
0        636840006                 .......G.......T.A........TTT..G.....TGT..AT.  636839962
0        646961969    ...A..A.T.....T........AT.....A............T.AGGA.T..G....  646962026
0        677280521               .............G..G.AA.......A.C..TT...T.T.TG....  677280475
0        680065365    .....CA.T..G.C................A..........AGC..C...TC......  680065422
0        680652383              ....G...............A...CA...A.A.C..GG..T.....T.  680652336
0        696891702              ...C............A...A...C.............AAT..G..GT  696891655
0        702943138                 ................TT..........T.T.AGGT....G..TA  702943182
0        711779729               ...T......A........A.......T.CT..G.G...G.TG...T  711779683
0        615541538                   .....G..AT.....A..T.....T.A.C....A.T..G.A.T  615541496
0        2817545                ...C...........CA..AA........-.AG.C.G...TC.G..G.  2817499
0        33757729   .T.....CC..C...C.......T...............--TT.T...GG..T..G...G  33757672
0        334492275                                   ........A.A.C...-..T..G....  334492300
0        546655736                 ..C.......AGC..CAA.........T....C.GC.T.....T.  546655780
0        698467674                ............G.TG..A..........G.C..-G.CTT......  698467718
0        13440929               .....CC...........A.A........AC...GA..A.CCC.....  13440976
0        15006573                                      ....A....T....G..T..G...A  15006597
0        24437368                  .............A...A..........G.C.ATG..T..G....  24437412
0        54837961                .....G...........A.T........TC......GA.TGTG.A..  54838007
0        60797162              ............A..GG....A.......AA.G..G..GT.T..T....  60797210
0        63611218                  ..............GA.A.........T..A..T..G...GC..A  63611174
0        64045506     ...A..A.T...TC................A..........A.C.ATG..T..G.A.T  64045449
0        64504260              ............T.T.....AA..G.AG....T...A.T..G....T..  64504308
0        79706872     ...A..G.T...........G...C...A.A..T.......A.C....ACT.TG....  79706815
0        81171591                ...............A.A.A..........AT.G.....TG.....T  81171637
0        83538098              ....C..C.............AC...A..C.TG.....G.AT.....GT  83538050
0        92781348       ....A.T............T......AAA..........G.T.A..A.T..G.A.G  92781293
0        100239400    ......---..T.........T.AT....TA..G...T--...A.C....T..G....  100239348
0        102888101              ..A.................A..T....T..G.T...GA.T....A..  102888148
0        121782441                 ...........T.....A..........A...A.GACC..G....  121782397
0        150120311                 ........A.TT...A.A...A......G.A..G...T......T  150120355
0        164792699        .....CAG...........TC.....A..........A.C.AG...T..G....  164792753
                                                              \                 
                                                              |                 
                                                              A
0        168416676                 ...C.....CC......C..AG.....T......G..T.TG.A..  168416632
0        170872772               ....GG.........T.TTA.....G.T....A.T..A.G..G....  170872726
0        198901063                  .........AC....AA.......A..A.TG..T..T.CC....  198901106
0        212439488               .......A...........A..T.A.TA.C..A......GTGG.T..  212439534
0        228771720                  ..............A.A..........GTT.A.G..T.TG.C..  228771763
0        248285494               .............T.A...AG.....AT.C..A....T.T..T...T  248285448
0        267108652                 ...............A.A......CA..A.C..GGT.T.......  267108608
0        268240040     ..A..A.T..G.C..............A.C.......A.T..A...G.GT..G..G.  268239984
0        289369760                 ..C..C.C......T..AG......A..A....G...T.GG....  289369716
0        300249589  .T...A..A.T...T..C..........A..AA........T.A.C...GA.T.......  300249648
0        304173726     ..A..A.T..............AT.....A.T..A..AA.A.C...G..T..G....  304173670
0        305910713     ..T......G.-.................A....A..A..A.C.TGTT...GG....  305910658
0        307686570               ...................A....C.TATC...CA.TA.........  307686524
0        338789616                 ...............AAA.......A....A..CCA.T.......  338789660
0        340868277               ............A.GA...A...CAT...T....A.G..T.GG.T..  340868323
0        360093333     ..A..A.T..G.................AAC.T....AT.A.C......T......T  360093389
0        365043723               ...................A....AG.A.TTGTG..G..T..G....  365043677
0        378974492                 ...........G.....A.......A..A.AT.GG...T.G....  378974536
0        403663353                 .......G..T.....AA....A.....G.C.A.G..T.......  403663309
0        406610488                 ...C....T......A.A..........A.T....T.T..G....  406610444
0        491254608                  ......G.....T..AA......A..TG.....G..T..G....  491254651
0        504455661               ...A..............AA..T..T...C..TGC....T..G..T.  504455615
0        505842765          ..T..T..................A.....G.A.TG...A..A.T......T  505842714
0        525301442    ......A.T....C.G..C..TT.T........T.......G.CT...A.T..G....  525301385
0        527417469              ..............T...A.CC.....A.T.A.C......T...AA..  527417422
0        577622710               ...T......T.A.....AA..G.AG..GTG...............G  577622664
0        579328542  .T...A..A.T................C....A..G.....TGA.C...G..T..G...A  579328483
0        587592026                 ......G.A.A...G.....A...........TC..GC..G..T.  587592070
0        588184163                 ........T....A...A.C.C..AA..A....G.T.T..G....  588184119
0        616592482                 .....A..TG.TG....A..........A.CT..GA.T..G....  616592526
0        622854869               ...............T..AA........GG....A..AGT......T  622854823
0        634935306               ...T......A.......ATC.T.A..A......ATT..T..G....  634935260
0        656693089             ............T.TC....AA......A..T...G.C...T..G....  656693041
0        667251854              ......G.............A...A..A..TTTTTAT.A....C....  667251807
0        671437760    ....C.......TCT.C....T..T.....A......T...G.C.C.G..T..G....  671437703
0        683846831                  ............A...A..G.......A.C...G.....G..GT  683846874
0        687351759               ..............C...AA....A..A.TG.A...TA.T......T  687351805
0        688621039        ......G.-........T...........A.C.....A.C.AGGT.T..G....  688620987
0        692572990            .....C..............A.A..G....T..GGC......T..TC..T  692572941
0        694522256    ......A.A...A........T...........TAA...TGG.C.A....T..G....  694522199
0        697511838              ....................A........TCA..G..GA.G.G....G  697511791
0        697602072              ....T........C.G.G..A.........T....A..T.T..G..CT  697602025
0        273533367     .....A.T....C................A..........A....G...T..G....  273533311
0        388840374                  ...C............A......A..C..............A..  388840417
0        253025895                  ..........T.....A..........G.C......T..G...T  253025938
0        706729993             ....-................A..........A.C...G..T..G..C.  706729946
0        44297784          ...T....-................A..........A.C..C...T.......  44297733
0        233648598             ....C...............AA......A--.....T.G..T..G...T  233648644
0        262506275                 .................AC.........G.C..GCT....G....  262506319
0        531675181                ..................A..........A.C......G..G.A..  531675136
0        543810475                ..............T.............-..C..GG..T..G....  543810519
0        656324800               .............G.....A.........C...C...T.TCTG....  656324846
0        677408716                  ..........T.....A..........A.C...G..T.....G.  677408673
0        692081967                ..................A..............AC..G...G....  692082012
0        56359108                  .................A........--......G..T..G....  56359066
0        500487454        .....TAG...........T......A..........---..C...T..G....  500487404
0        157071876               ...T..............CA.........C...GA.G.CT......T  157071922
0        293611719             ..T...........A......A..........G.C..C...T.T.....  293611767
0        429773552                ...........AC.....A.........C......GA...G.....  429773507
0        470412012                .........T......AAA........A.A.C....T.........  470411967
0        489004818                  ...C............A..........A.C.A.T..T.T.....  489004861
0        489389042           ....T...........C...T..A......TT.TA........T.......  489389092
0        536606752                  ..............A.C..T.......A.T...G..T......G  536606795
0        551316328                  .........TT.....A..........G.C...G..G..G....  551316285
0        618223222     .......T.....A....C...T......A............A..C..AT..G....  618223166
0        630690862                 .................A..........G.C...GA.T.....CT  630690906
0        651170190                  ................A..........G.C...G..T.C..C..  651170233
0        698116742                ..................A.........C......T....GG...T  698116697
0        673293628    .....G...T....................A.........-T..CAGG..T.......  673293570
                                  \                                             
                                  |                                             
                                 AG
0        328870758                  ................A..........GGC..CG..TG.G....  328870801
0        686717429        .....CA............T......A........--..A.C.C.GT..G.A..  686717480
0        9172761                ...........T........A...CA...TC....A....T.......  9172808
0        14081050                   ...........CT...A..........GTC..C...G.......  14081093
0        130968929                .................AA.........T......GA.G..G...A  130968974
0        184161591         ...A..............A..A...A.........C..A...GA.T.C.....  184161537
                                    \                                           
                                    |                                           
                                   TT
0        245706721                  ..........C.....A..........A.....GA.T.......  245706678
0        247085871  .T...A..A.T.......C.............A........A.GCC....T.T..G...T  247085930
0        262326965                  .......G..CA.T..A..........G.C...G.....G....  262327008
0        265029225                  .......A..T.....A..........A.C......T.......  265029182
0        303621485    ...A..A.T....C..A.............A..........A.C....AGT......T  303621428
0        316717889                ...C..............A.........C......G..T....C..  316717934
0        361283334                  ......G.......TA.....T...T.ACTG..G..T.......  361283377
0        455539340                  .........A....A.A..........G.C...TA.C..G...T  455539297
0        479477048                 ...............A.A..........AGC..GGC....G....  479477092
0        544664388                  ................A.......AT.A.C......T......T  544664345
0        559087218                ......C.......A...A............A.A.G..T....T..  559087263
0        584828302                  ........T.T.....A..T...A...T.C....A.C......T  584828345
0        621415932                  .......A.......AA...................T..G.A..  621415889
0        660432169             ....C.....C.T..TCA...A..........G.A......C.......  660432121
0        698606646                  ....G...........A..........G.C...G..T..G...T  698606603
0        699795574                   .............A.A.........T..C......C.GG....  699795532
0        708101108                  ..............AAA........T...TG.GG.....G....  708101151
0        250407792                ..................A.......CTT......G..T..G...G  250407837
0        704353611                 .................A........--....C.G.CT.......  704353569
0        15433373                   .........A......A...........C....GA.T.....G.  15433416
0        30859386                 .............G..T.A..........A.C..GGT....T.A..  30859431
0        34102019                   ..A.............A..........G.TG.C...T..T...T  34102062
0        51786534                   ................A..T.......A.C......T..GA.G.  51786491
0        58662517      ..A.....T.............A......A.......A..G.T..TG..T..G.C..  58662573
0        65312350                   ...............AA..TAT.A.T.........AT.......  65312393
0        78236304                    ............G..A....A....C....A....C.......  78236262
0        79362292      ..A..A.G...A.T.........T.....A..........G.C...G..G..G....  79362236
0        112630613                 ...............A.A......A...A.ATAGG..T.......  112630569
0        127526916                  .......T........A.......A..G.C.C...AC.......  127526959
0        133383755             ....C..........T...ATA.......A..G.C......T.GG....  133383803
0        160700924                .............G...CA..T.......A.A...GA.T......T  160700879
0        172706606                  ...............A..C.....T.TG.....G..T..G.T..  172706649
0        216147955     ..A..A.T...T................A........A..AGT....A....G...T  216148011
0        256806751                ..................A..T.......A.C..GCA.G..G....  256806796
0        261927044                  ...........A....A..............A.G..TC.T....  261927001
0        263760130             ...............C.....A..T.....T.G.C..T...T.......  263760082
0        273935101                  ................A....T.A...G.C...G..T.GG....  273935058
0        279066268                  .......T........AT.........A.....GC.T.GG....  279066311
0        303505295              ..T...............AAA........TC....A....T..C....  303505248
0        308994498               .............G.A.........G...C...G....GT..T...T  308994544
0        313914613                  ...............AA.......T.TTT.....A.T......T  313914570
0        321848395                  ..............A....T.T....T.T....G..T..G...T  321848438
0        362475703     ..A..A.T....A................A..........G.C.A....TC.G....  362475647
0        458172725                  ..............ATA.......A.TG....G...T.....G.  458172682
0        478699750           ......CT..A............A..........A.....GA.GC.G....  478699800
0        500687205                  ............C...A..T.......TGC......C......G  500687162
0        503967363                  ...C....TAT...................T..G..T.......  503967320
0        506799852                  ..C...........A.A........AC....A.......GCA..  506799895
0        526705415                  ..........C.....A..........G.CT..GA.T..G....  526705372
0        542253021                  ................A.........TGTA......T..G...T  542252978
0        543386400                  ......G...C...A.A..........A.A...G..........  543386357
0        563282715             ...T..C.....T......A............G.C..TGC.G..G....  563282763
0        571680798             .................A..AA.....G....T.A...G.CT.GG....  571680846
0        583900863                  ................A..T.......A.A...GT.T......T  583900906
0        616886377                  ..................G........T.....GA.C....A..  616886420
0        635122188             ....AT...............A..........G.A..T...T..G...T  635122236
0        641263889                  ............A.A.A..........GGT...G..T..G....  641263846
0        673107293           ...C..C................A..........A.C..TG..T..G..C.  673107243
0        695518156  .T......A.T............G........A.......C..GGC...G..G..G....  695518097
0        701800159     ..A..A.T....CT.........T.....A..........G.C.....GT..G....  701800103
0        131276038                 .............C.-............A.C.-TG..T.......  131275996
0        256846430    ...A....T..T.-................A.......A.TG......C.T....A..  256846374
0        356064261                ..................A..........A.ACAGG..T..G....  356064306
0        680775932             .....G...............A..TCA.....T.T.A....G......A  680775980
0        707161209                ..................A.........-..AC.GG..TT.GG.G.  707161253
0        74726939              ...................T.A..T...A.--TT....G.........T  74726985
0        81032322   .....A..G.T..ATC.......A..C...A.A.G..A.....G..G..G..T..G....  81032262
                      \                                                         
                      |                                                         
                      T
0        454298695             ....-............C...A..........G.C...G.AT..G.A.T  454298648
0        571105448             ....-.......T..TG....A..TG......A.C...GA.T.......  571105401
0        590785347             ....CT......T........AC..............GG..T......T  590785395
0        683634726     ..A..A.G........A............A..........G.CT..G..T..G....  683634782
0        5805106                  ..G.....T....G.G..A..............A...GG..G..G.  5805151
0        7691612                  ...........A.....AA....A...T.G.C...G........T.  7691657
0        11514981      ..A..A.T....C...............AA..........A.T..C...T..G...T  11514925
0        13480023                   ................A........TTG.....G..T.T.....  13480066
0        18338103                   ............A.A.A..........A.TG...A.T.......  18338060
0        38516484                   ............A...A.T......T.A....TGA.T....A..  38516441
0        50125586                   .........T....CAA..........G.C...G..G......T  50125543
0        57823178                   ............A..AA........A.A.....CA.T......T  57823135
0        58292106                   .......T.......AA...CA.....T......T.T.....G.  58292063
0        68045535            ....T................A.A.......A.TA.....GT.T...A...  68045585
0        108336647                  .......T..T.....A........T.A.CT..GA.T..G....  108336690
0        118518524                  .............G..A........A.AGT.T.G..T.......  118518481
0        136765120                  ................A..........AGC......T..G.A..  136765163
0        142750029      ..A....T...A.............G..A..T......CTG..A....T.......  142750084
0        143693433                ..T...............A..........G.C.AGG..T......T  143693478
0        147913972                  ......GT.T....A.C......TAT.G.A......C.......  147914015
0        157876416                ..A.....T.........A..A.....TT..A..T.C.T.......  157876461
0        157982722                   .............A.A..........A.TG..GC.T..G....  157982764
0        174376661     .....A......C........TAT.....A........T.A.C...GA.T..T....  174376605
0        198543577                  ............A...A..A.A...........GA.T..G....  198543534
0        204204600                  ................TG...A.....A.CTA.G..T..G...A  204204557
0        214994097                ...T..............ACC............AC.A.T..G...T  214994052
0        215276779               ...................A.....T....G.C...G..T..TG.T.  215276825
0        234080298                ...........A......A..TG....--TGA.A....C....T..  234080255
0        246456665                  .......T....A...A.G..A.....A.C...G..........  246456708
0        250843443                    ....GT.A......A.......A.T......G..T..T...T  250843484
0        256199670                   .........T.....A........T.A.C...G..T..G..T.  256199712
0        259270677                 ...G.........A...A..A.A..............T..T.TT.  259270633
0        260137232                  ...............AA....A.....AGC.AGG..T.......  260137189
0        261909892    ...A..G.T...TA.......T.....G..A....A.....G.C..T..CT.......  261909835
0        266919921                ..A......T.A..A...A.......T...........T.C..AG.  266919966
0        268835653                ................A.A.......A..A.A.AG.T.T..C...T  268835698
0        275908531                  ..........T.....A..........T.C...GA.T..G....  275908488
0        305296756                ...C.......A......A.......A.T..A....A.TGT.....  305296711
0        311969145                 ................A...G....CTT......G..C.TG....  311969189
0        313512696                  .......TG.T....AA.......A..T...AG.A.T.......  313512653
0        325691410               ............A.....AA.........TTG.....ACT.......  325691364
0        348892574               ...T..CC....AT........G....TTC...GA..A.........  348892528
0        356852765                ...T.......T......A..A...T..C.......A.T.......  356852720
0        372679104                ...T.....T.A.C....A..TA...A.C......G.........T  372679149
0        415451341                ..................A....A.AC.C.........T....TTA  415451386
0        430820691                  ................A........T.T.T...GA.T..G...A  430820648
0        470202299                  ............A..AA......AAT.G.T..TG..T.......  470202256
0        491097945                  .....A...AT.....A.TT.......A.T......T.GT....  491097988
0        492699623                  .........T..A..TA..A....TT.A.T......T....A..  492699666
0        496176616                  ..........C...A.A..T....A..A.T....A.T..G....  496176573
0        505297098             ...T...............A.A...C......A.T...CA.T.......  505297050
0        512226882             ...........TA......ATA...A..A...A.C......T..G....  512226834
0        514187054                ..................A..........A.C..GG..T..G..G.  514187009
0        544740491                  .....G....T...A.A.......A..A.C..CT..T..G....  544740448
0        566869300                 ...C......A....A.A...A...............T..C...T  566869344
0        579603307                  ....C.....T.....A..T......TG.....GA.T..G...T  579603350
0        582857558                  .........C....A.A......A...A...A.G..T..CA.CT  582857601
0        585359273                  ............A..AA..T....T..G.T......C..G....  585359230
0        592764753             ............T..T.TG..A..........A.TT.....T.......  592764705
0        602794202             ...............T..G..A.....T..T.A.T...GC.T.G.....  602794154
0        604449155                  ..G.............A...A............GA.G.TG...T  604449112
0        609825951    ...A..A.T...TC..............A.A..........A.T...G..T..G...G  609826008
0        615169461                  ...............AA..T...T..T...T....GT..G....  615169504
0        618782818             ..G............C.....A......AAG.A.......AT..G...T  618782866
0        634783095                  .........A......A.......A..G.C.A.GA.T....A..  634783052
0        637254900                  ................A..T.......G..G....GT.C...G.  637254857
0        653040359                  ....C...........A..........A.T...GACT..G....  653040316
0        657627414                ...............G..A........GCT.....G.GG..GG..A  657627459
0        664863598             ....C..C.............A..........A.C...GA.T....AG.  664863646
0        673163792                 ............G....C.........C.....CG.GG..G..G.  673163836
0        677408882      ....A.T..T..................C....A.....A.T....T.T..G..G.  677408827
0        683547352                  ......C...T.....A..........AGC..C...G.G.....  683547309
0        687298557      ....A.T...TC.............G..A........--....C.G..T..G..G.  687298504
0        690746100                .....C.A.....A...AA...A...ATC......G..T.......  690746145
0        695917192                  ..........T.....A.......TT.G.T.A..A.TG.G....  695917235
0        698219816                 ................CA...CA.....A.A..G.TG.......T  698219772
0        254411047                 ...............A.A........--T.A.TGT..T.......  254411089
0        368013692                      ............A..........A.C..C.A.T..G....  368013731
0        471471461                  ....G..A...........GG...............T..G...T  471471506
                                                              \                 
                                                              |                 
                                                             AA
0        490331216                  .......G..T.A...A....A.....G.A.A.GA.T..G.T..  490331259
0        580317410  ....AA..A.T....C............A...A....A..A.TG.....G..TT.G....  580317469
0        609821716                ..................AT.........---.C..A.T..G...G  609821758
0        697435610  .T......A.TG.A.C.C............T.A.......A.TG.....G..C..GG..T  697435669
0        17700565                   .......T........A.............GA.TC.T.GT....  17700522
0        34473655                   ...........G.G.A...........AGC.....GTC......  34473612
0        44400238              .....T...........A...A.......TTGT......T.T.C.GA..  44400286
0        59936789                 ...........CG....AA..A......CA.A...GA.T.......  59936744
0        61918744              ..T...........A......A......TT..G...A.G..T..G....  61918696
0        84272160              ....C............A...A......A..T......G.GT..G...T  84272112
0        99447336   .T...A..A.T...........G..AT.....A..........AGC.A....T..G....  99447395
0        99886758                   ................A..ACA.....A.T..C...T.C.....  99886715
0        115664748                  ...............AA.C..A..C.C.GC......G..G....  115664705
0        118275312                  ...............AA..T.......A.C...GA.C..G.A..  118275269
0        118425738                ...........A.A..A.A.......T.TT.....GA......TG.  118425693
0        127791076                  ......GT...C....A.................A.G.CT.A.T  127791033
0        133496489             ..T......G..T.......AT.......TAG.........T..TG..T  133496537
0        141098046                  .........TT...A.A....ATT.T.A.C...GA.........  141098003
0        151915310                   ......T..T.....A..........G.TCA.G..T.T.CA..  151915268
0        163654655                  ................A....A..A.TGG....GA.T......T  163654698
0        166680392                  ............A...A..T.......T...TGG..T..C....  166680435
0        183971538                  ......T...T.....A..T...A...A.C.A.G..T.......  183971581
0        190296330                  ................A........G.A.C..C.A.T..G....  190296287
0        193193821                  ................A........TTG.T.A.G..T.T.G...  193193864
0        193490565                .......G.T.A......A........TC.T.GA.T..T...G..T  193490520
0        204943275                  ................A........A.A.C...G..C..G...T  204943232
0        214193085                  .....C........A.A.......C..ATC..CGT.T..G....  214193128
0        259532283             ....C.............G..A.......A.TG.....G..T....A.T  259532331
0        262442607                  .............G..A......A...G.C.ATG....T.....  262442650
0        263077385               .............GG..A.A.......T.T..A...T..G..T.AG.  263077339
0        269690943                  ............A...A......T...G.T...GA.T...GA..  269690900
0        287522513                  ..............A.A.........C...GA..A.TG..A...  287522556
0        311331094                  .......TG......AA..........G.C.T.G..T.GG....  311331051
0        311409163                ..............A...A..A....---..A.C.G..T..GA.C.  311409205
0        314457418                  ................A......A..T..A.AG.A.T....A.T  314457375
0        316608516             ....C...........G...AC.........T....C.G.....GCA..  316608468
0        327556535                ..................A.......A.C..TG.....T...CAT.  327556490
0        333982557                .......C........AAA.....GA.G.A.T.T....T..T....  333982512
0        351958764                  ..C.....T......AA..........A.C....A.T..G..G.  351958721
0        352420052                ...............-T.........T.-..ACA...CT..C....  352420009
0        353147660                 .............A.A.A...A..A..C......GA.T..G...T  353147704
0        365010741             ............T.AT....AA..TG..A...A........T.....G.  365010789
0        395484192                  ....A..A..G.....A........A.G.C....T....G.T..  395484149
0        405772670                  ..A..C.G.....G..A...CA....T......GC.T.GG....  405772713
0        406469781                  ........T.T.A...A..TA..A...A...A.G..T..G....  406469824
0        410141081                   ......T..T...A............G.TT..G..T..G...A  410141039
0        424350668                ..........TA....A.A..T.A....CT...A.GC.T..G...T  424350623
0        449444710                    ...C..........A.........CT.A.A.G..T..G..G.  449444751
0        449802783             ....CA.............A.T..T.A....C.CAG.....T....T..  449802831
0        456248740                  .......T........A..T...A.T.G.C...GA.T......T  456248783
0        468224206           ................A......A........TG.CA.A.T..T......A  468224257
                                 \                                              
                                 |                                              
                                 G
0        471076989              ...C.......T...A...A...........G.C...G..T..G.AC.  471077036
0        476698782             .................TGA.....CA....CT...CT...T..G...T  476698830
0        485353872                   ....C.........AA.........CTTAG..G...G.C..T.  485353830
0        487567913                  ...C...T........A........A.A.C..GGA.T..G...T  487567956
0        489308350                  ......CA......A.A..........G.A...GA.T..G...T  489308393
0        491674271                  ................A....A.....A.T...GA.G......T  491674228
0        500730267                   ....A......T...A......A.....C..GG..T......T  500730309
0        503972179                  .......T.A..............A..A.C......T..GA..T  503972136
0        508397213                ......A..T........AT.T......T..A.A.GA.T.TG....  508397168
0        519742231                ..................A..T....AT.A.AT..G..T.......  519742276
0        528537416                  ....C....A......A..A.......A.C.ATT..T..G....  528537459
0        535809369                  ................A..T.A....TA...A..A.T....CTT  535809412
0        555193139             ..............TG....A...T...A.TTG.....GA.T..T....  555193187
0        564640182                  .........AT.A.A.A............T.A.GA.T..G....  564640225
0        566576105             ...............C.....A......TT.CA.C......T..C....  566576153
0        571220341              ...C.........A.CA...AG...A...TC....TG...T..G....  571220388
0        589246765        ..A....TA........T.....T............TA...A.G..T.....CT  589246818
0        601889864             ....C..............A.A.......CT.G.C.A.G..T..G....  601889912
0        602758578                ..................A..A.C...TC......TTAC..C.A..  602758533
0        604519414     ..A..A.T..G.C....G.......C..............A.C......T..G.AC.  604519358
0        617655561                ...........A......A...AA..A.TG...A..A.T..G.T..  617655516
0        635484141                    ........T.T.A.A........T.A.T.A..C.G.......  635484182
0        635529853                  ......G.CA......A......A..TG.....GA....G....  635529896
0        644132712                ...........A..T.A.T.G.....TTC.......A.T.TT....  644132667
0        644611829                  .........AT.A..............G.C.A.T.GT......T  644611872
0        648970911                  ................A.......T..GGC......T..G...A  648970954
0        650222269                    ...........G..A............CT..G.G.G.G.A..  650222310
0        655715947                  ............A...A..T.....TGT.....G.CT..G.T..  655715904
0        659220294             ..............ATCA...A....T..A..A.C....A.T.......  659220342
0        668854624                ..................A.......AT.-.AT.GG..T..G....  668854668
0        672749550     ..A..A.A..T.C...C...T..T...A.A...G............T..T..G....  672749494
0        674891646                    ..............A.......ATTT.T...G..T..G....  674891605
0        675925455                   ...............A......TTT.....A.G..T.G.....  675925497
0        677855752                  ...............TA..T.......G.T...G.....G...T  677855709
0        678783129                  .............G..A..T....A..G.AT..GA.........  678783086
0        683533357                  .......T.....G..A..GA......AGT....A.G..G....  683533400
0        686800222                  ............T.A.A....A..AT.A.T..GG.....G....  686800265
0        694522770                  ................A......A.--.T..ATT..T.TG...T  694522729
0        695279083                   ........A..A..AA.............CA.GA.T....A..  695279125
0        696442184                  .........TT.....A........TGA.C...G..T.......  696442227
0        86856682         ..A......C...A............A......AA.TTTT..TG..T.......  86856629
0        279125375  .T......A...CT.C...............AA......AA.TAGC....T.T..G...T  279125316
0        364265779                   ......--.................T..A.A.GA.C..G.C.T  364265819
0        413386316  .A.G..C.A.T..............A...G..A........TC..CTA.......C.-.A  413386374
0        696478190             ....C................T.......--..TC....A.T..G.AG.  696478236
0        23041057                ...............A...AC.........TG...CTA.TTC..AG.  23041103
0        49296768     ......A.--...-.......T..T....AA....AG....A.T....A.T.......  49296714
0        50723323               ....-...........A...A....A..A....T...GA.T..GCA..  50723277
0        70562257         ....A..T.-..C...G...C.A.A.A.......A..A.C......T......T  70562309
0        313034266                  ................A......A.--....T.G..C..G....  313034307
0        351762459                 .................A.........-T.AT.GG..T..G....  351762416
0        570030940             ....-..............A.A......A..TG.....TA.T.......  570030987
0        582810529              .............C....A.A....A..--..TC....T.TT.....T  582810574
0        678370143    ...A..A.G....C................A..T.....--TT..T.G..T..G...A  678370087
                                       \                                        
                                       |                                        
                                       C
0        689546281        ..C...GG...............G..A..G.......-..CAGG..T..G..G.  689546229
0        545215086                 ..........A..T...A...................T..T....  545215130
0        182634852                 .................A.T.....A.T.........T..G..C.  182634896
0        340506883     ..A..A.T.....................A.......----.C......T.....T.  340506935
0        216101794      ....G.T..T..................A.......T.T.........T.......  216101739
0        122460558             ..............T......A.......T.T..A...G.....G....  122460606
0        151600227    ......A.T....C...............A...........GGT...G..T.......  151600170
0        152175354                  ..........T.....A.......T..G........T..G....  152175397
0        341247511      ....A.T....C................A.......AT.G....T...T.......  341247456
0        460198062                  ............A...A..........A.A...T..T..G....  460198019
0        597826782                ..................A.......A.C....T.T..GC...AT.  597826737
0        626226003                 .................A......A.TG.........T.C.....  626226047
0        655321981                 .............T...A.........C.......A......A.T  655321937
0        691564513                   .....G.........A..........G.C......T..G..T.  691564471
0        710819254                   ...............A..........G.C......T..G.A..  710819212
0        161776013         ....-....-......T.......TA.........T....AC...T.....T.  161776063
0        481259101      ....A.T...-.................A..A.......A.C.A....T......T  481259156
                                      \                                         
                                      |                                         
                                      G
0        669425389        ..A.......................A......A...-GC..C.A.G.GG..G.  669425337
0        701833951                   ...............A..T.......GGT..C......GG..T  701833993
0        704949905                 ..T..............A..........-..CAG...T..G....  704949948
0        57325514     ...A..A.T..G.C...........................A.C...T.CC.......  57325571
0        129920944                 ......C..T.......A......A..CT.....G.G..C.....  129920988
0        163020659                 ............CA...A........TC....A....T....C.T  163020615
0        170028312                  ................A..........G.A...G..T.......  170028355
0        260491528                ...........A......A..........A.T.AGGT.T.......  260491573
0        305023430                 ........T.A....A.A..........G.C......T.......  305023474
0        318807392                   ....G......A...A..................CT..G....  318807350
0        446086421                 .................A.......A..G.T...T..T....A..  446086377
0        573491394             ....CT.............A.A..........A.C......C.......  573491346
0        625799583                   ...............A..........T.A.C.G..T......T  625799541
0        649604855    ...A..A.T.....................A...............G.A.TG.G...G  649604912
0        690993644                 .................A.........C..AGA..T.G.......  690993688
0        701505443                   .....G....G....A..............A...AT.G.....  701505485
0        156266784                 ...C.............A..........-..T.G..CT......T  156266827
0        289081329        ....T..T..-...............A..T...A.T.A.C...G..T..G.T..  289081277
0        561443084                 .................T..........-.CCATG..T..G....  561443127
0        592587045                 ......C.......G..A......A.T.-...AG...........  592587002
0        158005673                ...........A......A..T...A..T......CA.T.......  158005718
0        314621223                ............G.....A..........-..CA.G..T..G....  314621179
0        670067724                ..................AG.........-..CA.G.....G..C.  670067680
0        688824509                .............G....A..........-.A.T.G.GC..G....  688824465
0        697930885                ..................A..........-.CCTGTT.T..G....  697930841
0        19397917                  ..............G..A.........T...G..T..CC.G..C.  19397961
0        23848111              ............G.....G..A..T....A..GGC.............T  23848159
0        24049355     ...A..A.A..............A......A....A.....G.TCC.......G....  24049298
0        30336523                  ...............A.A..........A.A..GGT.........  30336567
0        52559570                    ......T........A..T.....T.A.C...G..........  52559528
0        55567796                     ..............A..........G.T..C.A.T..G....  55567755
0        59486229                     ..............A..T.A.T...A.C.C....T......T  59486270
0        84584982                     ..............A...........TA....A.T..G..G.  84585023
0        164383228                .........T........A..........AGC..GG..T..G....  164383273
0        214386358                 .................A..........-..CAGG.....G....  214386315
0        218080193                 ...............A.A.......T........G.AT..G....  218080149
0        256548890                   .........T...A.A.G........A.T.A..A.T.......  256548932
0        271833935                   ............G..A..........G......A.T....T..  271833893
0        295709798            ..C..C.........T......A.............T....CT...CA.T  295709749
0        304367081                   ......T..T.T..............A.C......T.TTG...  304367039
0        306050034                   ......T........A..T....A..G.A.T....T..G....  306049992
0        306920396    ...A..A.T..............A.....AA........G.A.A...G..T.......  306920453
0        339491907                 .............A.A.A.......TTC.G.G.............  339491951
0        356972796                   .............A.A........T...A....A.TC......  356972754
0        397735845    ...A..A.T..T...........A.....TA..........G.T...C..T.......  397735788
0        493634500                ..................A..........A.C..G..GCC.G....  493634455
0        552594911  .....A....A....--..........A....A.....G..T.A.C...G..........  552594853
                            \                                                   
                            |                                                   
                            A
0        591151522                   .....G..T....A.C..........G...A.G..T.......  591151480
0        610005141                ..................A.........T....C.CA....G...T  610005186
0        611235655                 .................A..TG...A.C.........C......T  611235611
0        623788275                   ......G........A.GT.....TGA.C.........G....  623788233
0        635384523                  ................A......A..TT.T.A...GG......G  635384480
0        643824239                 ...C...........A.A...C...C.T........G........  643824283
0        654108627                   ........CT.....A.......A..................T  654108585
0        676246736                   ........A......A............C...GA........T  676246694
0        683022891                   ...............A..........G...AC...T..G....  683022933
0        691188467                   ...........T...A..........ATC....A.G......G  691188425
0        692862438                ................A.A........T.A.T...CA.G..G....  692862393
0        697364834                 ..............G..A....A...TC........CT.......  697364790
0        697728353                .............G..A.A................G.AG...G.T.  697728398
0        704644476                   ............T..A...............CG..T..G.C..  704644518
0        704710252                  ..............A.A..........G.A...G..T..G....  704710209
0        707093787                   ...............A......ATTCT.......GT....T..  707093829
0        229564125        ..C...AG................A.A..........-..CA.G..T..G....  229564177
0        339841026  .T...A.....T...-................A......A...G.C..C...T..GGAT.  339840967
                            \                                                   
                            |                                                   
                            C
0        559074022  .T...A....T..T.C................A........TTG...A.G..T.......  559073963
0        635044691        ......A.-.A....C..........A..........-..CA.G..T.......  635044742
0        2972418                    ..A.........A...A...C......GGC..GT.CT.......  2972461
0        14370776                   .............G..A.........TG.AG..G..G......T  14370819
0        15090134                    ..............AA..T...........A.GA.T..G....  15090176
0        16541117              ....C................A.C.C...C.T......G..C..G...T  16541165
0        26971315                 ..................A..T.....T.-.AT...A.T..G....  26971359
0        55089945                    ...............A........GTAG..T....C..G...A  55089903
0        59420114                  .................A...A....A....G...T.G.......  59420158
0        87131044                    .........C.C.A.C..........T.C...GC.T..G....  87131002
0        104977191            .................G..CT..C.......TT.A.C....G.......  104977141
                                  \                                             
                                  |                                             
                                  T
0        120914996                ............G.A...T....A.....-..G.G...T..G....  120914952
0        127180880                 ....A.C.T...A....A.........T.......A.T.C..A.T  127180924
0        129325395                 .......GT...A....A..............A..A.T.......  129325439
0        145913441                .................AA........G.A.A.A.GA.TT......  145913486
0        166469586    ...A..A.A..............A.....A...........G.T..C...C..G...T  166469643
0        202834908                ..............A...A.........C.......ACC...C...  202834953
0        209941885           ......CT.....G...T.....A..T..T......C.A...........T  209941835
0        266461818              ..T.............TT..A.........C......CA.T....A.A  266461865
0        276520088                   .........G.....A..........G.T..TG..T..G....  276520130
0        303571900  .T...A..G.T.....................A..A.......G.C.A.G..T..G....  303571959
0        334270892                  ................A.........TG.A...GA.T....A.T  334270849
0        354522843                 ...............AAA..T....A.T............GAT..  354522887
0        366149977                 .....G.............CT...T..T..T...G.A.....AG.  366150021
0        378340139                   ...........A.A.A..........A.C.A.G..C.......  378340181
0        380064481      ....A.T.A..C...............AA..........G.T.T.G..T.....G.  380064426
0        388833360    ......A.T............TG.T.....A..........G...A.G..T..G....  388833303
0        404737971                 ....C.....A......A..G....A..A.C...GT.........  404738015
0        407170763                ...........AG.....A..........A.C.A....T..G...T  407170718
0        414194127              ....-........AT...A.A..........A.A....A.T.......  414194081
0        448631609  .T...A.A..TG...........T..T.....A..........A.C...G..T.......  448631550
0        452148295             ..T............T.....A........G.G.C...GA.T.......  452148247
0        455746639                ...........A.....TA.........C.......A..G.G.T.T  455746594
0        476084766                ............T.....A......C.T.-.A.TGG..T.......  476084722
0        477275964              ..T.................A............TT.TGA.G....T..  477276011
0        481155629               .............C...A.A.T........G.C......C..T..G.  481155582
                                     \                                          
                                     |                                          
                                     T
0        495219953              ...........G.A..A...A...A....T.A.C...G..T.G.....  495219906
0        503880919                   ......T..T..............A.A.C...G..T..G...T  503880961
0        561522439                   ...............A..........A.C...G..TGTG....  561522481
0        577337610                ..................A...A...T..-.AT.GG..T..G...T  577337566
0        582843484                   .....G........AA..T.......G.T.A..A.T...G...  582843526
0        643552258             ....-......C...T...TAT..........A.T....T.T.......  643552305
0        645306673        ..G...C..C...............AA........T.A.T...T..T..G...T  645306620
0        645479036        ..G...C..C...............AA........T.A.T...T..T..G...T  645478983
0        651456653                  ................C..G.....ATG........G..G....  651456696
0        653002549    ...A....T.C.............C.........CA.....G.C..TG..T..G....  653002606
0        662897564              ..................AAA......AT.C...T.....T.TG...A  662897611
0        673204440      ....A.T....CT.C.............A..........A.C...G..T..G....  673204385
0        674974113                 .................A..........T..GA..T.G..G.C.T  674974157
0        676806366                 ...........T...A.A........G...C......T......T  676806322
0        679017631                 ..C..............T....A.A...A.C...G..T..G...T  679017587
0        692233375                ..............A...A..T.....T...C...T..C...G...  692233330
0        696142801                .............A....A..........-..CAGG..G..GC...  696142757
0        697518805                ..................A..........-...AGG..T..G.C.T  697518849
0        706631572                   .........T.....A..........G.C..C..C........  706631614
0        707093642                   ............G..A.......TTCT.......GT....T..  707093684
0        203646066                    ..............A..........-.CCAT...T..G....  203646026
0        262432407           ...A..........T.A.....TA.C........AGC...CA.T......T  262432356
                                     \                                          
                                     |                                          
                                     C
0        478313835                 ........A........A..T....A.C.C.T.GG..T.......  478313790
                                                                 \              
                                                                 |              
                                                                 T
0        625924836                  ..............-............-.A...GA.TC.....T  625924877
0        650605557                    ...A....C.CG..C.......A.C...C....GG.......  650605600
                                                                    \           
                                                                    |           
                                                                   TG
0        673411513                              .......-.A.....-.TT.GG..T.......  673411542
0        680451493                    ..............A...A......-G..AG...T.......  680451533
0        683284609        ..A.....-..T.....T.AG.....A..........G.A...G..T.......  683284661
0        695800269              ...C................A..........G...----.G..G....  695800312
0        699548014               ............A......A..........-.AC.GG..G..G.A..  699547969
0        22724893               .....TCC.......A...AA........TCT.C......T....A.T  22724846
0        62435954                 ..................A..TA..ATAC........G...GA...  62435909
0        272825844      .....CA............T..TCA...A.....G........ATG..G..G...T  272825787
                                     \                                          
                                     |                                          
                                    TC
0        493240193                ..................AT.........-.ACTT.T.T..G....  493240237
0        523759573              ..............G...---.........CTG.......T.TC.T.T  523759527
                                          \                                     
                                          |                                     
                                         TC
0        585040548                                   ........T...A......TG.G...T  585040574
0        589920147              ....-......T..T.....A..........G.C...TA.T..G....  589920193
0        677503205                ...........AG.....A..T...T.T.-..CA.G..G..G....  677503161
0        698225869           ....T.C..............A.A....A...--....C.G..T....AGT  698225917
0        703688936                  ......C......TA.A..........-.TT.GG..T..G....  703688894
0        14536966               ...C.G...........T...........TTA......A.T.TG....  14537013
0        27782171                    ..C.........G..A........TT......G..C..G...A  27782213
0        27880681                   ...............TA..T.C..........T..AT....C.A  27880638
0        44414907                   ............A...A.......C..A.C..G.TG..GT.A..  44414950
0        62240988                  .......G..A..A.T.A..A.A....C.T.....C.T..T....  62240944
0        78747227      .....A.G............TT...A..AAT.TG......G.C......T.C.....  78747171
0        115513727                     .............AG..CA..A.T.....--..T.......  115513765
0        145722623                   ..C...T........T......A..TG.....G..T....T.T  145722665
0        164854857                   ......T.......AA..T.......GCC...G..T..G..T.  164854815
0        164926259                ......G...........A..........A.C...G.AG..G...T  164926304
0        174944691              .....T.......T....A.A........TC..C...G..GG......  174944738
0        213697101               .....C......A......A...CA.....G.C.A....T.......  213697055
0        214875894              .............ATCA...A..........G.C..GG..TT......  214875941
0        256064920                   ......T........A..A.A.....G.C....C.T.......  256064962
0        256849422                 .................A..GCAG.C.C.........C....AT.  256849378
0        257744348                ..................A..AC...T..A.C...G..G..G....  257744393
0        260794245      ....A.T..A.C............A...A...CA.....G.C....A.T.......  260794190
0        261926425              ..A........T...A.G..AG.........G.A...GA.G....A..  261926472
0        263454028                  ................T.G.A......G.C...GA.T..G....  263453985
0        267813942                    .....T......A.A............A..TG.....G.C..  267813983
0        275795199                   .............A.A.........T..T...TA.T..G...A  275795241
0        276580431                 .............A..AA........TC.T.....T....G.A.G  276580475
0        311425821                 .......G...TA....A....A..T..G.C...T..C..G....  311425777
0        315911948          ..A....CA....................A..ATT......G..T.GG....  315911999
0        348497861                 ...........T....AA....A.....-.A..GT..T..G..C.  348497904
0        371794396                 .............A.AAC.C.......TA......T....G....  371794440
0        403345667                   ......TT.T.....A..........A.C..C..CG.C..T..  403345709
0        428033962                   .....C.....A...C..T.......AGC...G..T..G...T  428034004
0        438477454                   ......TGA..A...A..T.......GCC..C...G.......  438477496
0        439517983               ..C......G.T.......A.........TG...A.G..T.......  439518029
0        454880536    ...A..A.T...T.T.............A.A..........A.C...G..T......T  454880593
0        502542201                   .........T.....AG.......A.G.C......TG....CT  502542159
0        510331961                ...........A..T.....G.....A.....TAT...T..C..G.  510331916
0        534460719                 ......AG.........A...........T...GGAAT......T  534460763
0        558466029                 .................A..T.......G.C..GG..G.T....T  558466073
0        563294694                 ..T.......C..A.A.C....A.T.ACT......A..CC.....  563294738
0        617073280                 ...........G.A...A..G....T.......C...T..G....  617073236
0        619974643                 .............T...C.......T.T.....TTT.G..G..G.  619974599
0        621162163                   ..............AA..........G.....TA.T..G....  621162121
0        623478956    ...A..A.G............T.AT.C...A..........G.....GA.T..G....  623479013
0        629631773                  .........C....AA.....A.A...A.C.A....T..C....  629631816
0        630880751                 .................A.......A.CTT....G.CC..G...G  630880795
0        637715048                ..............TCAAA................CA.TC.T..GT  637715093
0        645011983                .........A........A....A.....A.C.AG...T..G.A.T  645011938
0        653609785                 .............A.A.A..G...TA.T....A.TA.T..G....  653609829
0        657191118                 ................TA..A.....TT...GA....T..G.A..  657191074
0        662314674                 .............AG.....TCA.....-..TAG...T.......  662314631
0        673216903                 ...C.C.........A.A..T....A.C....T.G..T.......  673216859
0        677481309                ...C.................A.T.A.TT.CAG...A.T......G  677481354
0        680398538                   ...............A..........G.C.AC....GC...T.  680398496
0        682197619                 .......G.....ACA.A..T.......G.C...G..C....AG.  682197575
0        685869597                   ..A........A...A..........GGC....A.C..G.C..  685869639
0        686069297                   ....A....T..G..A......A.T.A.C..C...G..G....  686069255
0        690602309                .............G..AAA.......T....T.C...GG..GG...  690602354
0        697203855                     .............A.......A.T.TC....A.T..G..C.  697203895
0        705231178                .................CA..AC....TT.TA.A.G..........  705231223
0        29756976                ...................A......T...A.T..TG..T..G...T  29757023
                                      \                                         
                                      |                                         
                                      A
0        96580491                 ................A.A........-T..A..GG.CT.TG....  96580447
0        175556427    ......A.G..AT............A...AA.......A..........AT......T  175556369
                                     \                                          
                                     |                                          
                                     C
0        278978540                 ......AT.....A.A.A..........A.T..G...T.......  278978584
0        391855717     .....A.T..A.C..............A.A..........A.C...G..C.TG.TG.  391855773
0        442071203          ..A....-.............GT.A.T.......T....A.G.CC......A  442071253
0        6605237                     ........TT..G..A...........C...G..CT.......  6605195
0        13665412                  ............A....A.........C...G..T.ATC.....T  13665368
0        13725551                   ............A...A..........GGC..GG..T.CG...T  13725594
0        21083218               ...C............A...A.......TA.G.T...G..T..G...A  21083171
0        23674479     ...A..A.T...TG............A..AA..........A.C..GG..G......T  23674536
0        26615164                  ...........C.....A.....G.A.G......TAGG..G.T..  26615208
0        31403758     ...A..C..TC.T...............A.A..T....A.CG.A..T...T.......  31403701
0        44352579                   ..............A.A..T..CA.....T.TTG..T.......  44352536
0        90364079                  .................A...CA...AT..A...G.CT.CG....  90364123
0        92937742                    ....A...AT.....A..........GGC...G..T......T  92937700
0        114862037                 ...............A.A..A....C.CT......A..G.G.A..  114862081
0        118714118             .....................A......AT.T...G.TCA.G....A.T  118714166
0        133253499               .......C.G......GA.A.........TA.....TTAT.......  133253545
0        150540459                 .............A.CAC.GG......T......GA....C...T  150540415
0        157027436                   ..............TA...CA.....A.C..G.A.T...CA..  157027394
0        159515516                   ...............ATC........A.C.A.GA.G.C.....  159515558
0        171276947    ...A..A......C............A......T...A...A.CG..G..T..GCA..  171276890
0        193433973                   ...........T.A.A..G.......A.C.AG...T..G....  193433931
0        193930502                 ................AA.....TA.TTA.AT.T...T.......  193930546
0        198732286                 ...........G....AA..T......C.TA.A....T..G....  198732330
0        222541740                   ....C..........A...CA.A.T.A.C.C.G.CT.......  222541782
0        229316608                   ......G....A.AAC..........A.T...G..T..G....  229316650
0        229932090                   ...............A.GT....AT.T....G...T..G...T  229932048
0        235582348                 .......CT.CC.....A..G.A....T.T......GT......G  235582392
0        250170675                   ...C...........A.G.AT.A........GT.......A.T  250170633
0        255619049                 .................A.T.....A.C...CA.G..C.CG....  255619005
0        262220297                ...........A......A....A.....-..CA.G..T...CA..  262220253
0        265911146                 ........T.T...TA.A..T..G...T......GA.T..G...T  265911102
0        301541501                 ........T.C......AC...A..A.C......GT.C..G.AG.  301541545
0        308720834                 ..G..............A...A...ATC..TT....A........  308720790
0        327604748                 ..C............A.A.........TG.T...GA.GGT.....  327604704
0        328203050                    ....T..A.....AA..AC....T.G.C.A.G..........  328203009
0        330893881                   ..C...T....A...A..T.....T.A.T...G.....G..G.  330893923
0        335937036                 ........T....A.A.A..TGA............A.G..G....  335937080
0        338878814    ...A....ACC...-...............A.......AA.A.C.CCG..T.GG....  338878870
0        342225288                ...........A...G..A..........-..CAGG..T..G....  342225244
0        350202312                   ..G............A.........C..A....A....GGAGT  350202354
0        390421473      ....A.T..T.C.........TT.T...A..T......CA.C...G..T.......  390421528
0        398809456             ....C.T.............CA.C.......TG....C..GTC.G....  398809504
0        428894129      ....A.A..T............T...A.A....A...T.G.C..C...T..C.C..  428894074
0        430243413                ..............T...A..........A.TGTG...G..T.A.A  430243368
0        457904038                 ............A..CAA.T......AT........A...GG...  457904082
0        487227640      ....A...C..C.......T........A..G.....A.G.C.T.G.CT..G....  487227695
0        494881826                   ......T.CTC....A..T.....T...C..GGT....G...T  494881868
0        518610235                      ............A..........-..-...A.T..G....  518610272
0        532169976        ....A....-....GC...A......A....A..CTTG.A...TA.T..G....  532170028
0        535637521                   ...........A.A.A....T.A...A.T.T....T.......  535637479
0        542549670                   ...G....T.....AA....A..A..G.T..TG..T......T  542549712
0        545562332                  ......GT..T.....A..........G.TGA.TA....T....  545562289
0        548986612                 ............A....A...CA...AC.......A.T....A.T  548986656
0        558863995                  ..C..G....G...A.A......AT.TG................  558864038
0        573430866    ...A..A.T........G..CT..T...T.A..T.A.....-.C......T..T..TT  573430810
0        573735018                .........A.A..T...A....C......CT.AGG..T..C....  573734973
0        593817224                  ...........A..A.A..G...AAT........T.T.C....T  593817181
0        596291689            ...............C.G.GACA........A.T.T...G..T.......  596291640
0        610156524                   ......T..G....AA......A.TT...TAT...T......A  610156566
0        613005090                    ...........G..A..........A.CCAC...C..G....  613005131
0        617802572    ...A..A......CT.............A.A......AA..A..CC....T..G....  617802629
0        620826156                   ........A....T.A..........G.CT.TGA.TGT.....  620826114
0        631596466             ..T..T..............AAG.....AA..T......C.CT.G...T  631596514
0        636120434                ..T.......................A.C....C...GG..GA..T  636120389
0        641380852                ........G....G..A.A...A...AA..T..ATC..T.....T.  641380897
0        643681470    ...A..A.T....A.........A....A.A..T...AC..A.C......TC......  643681413
0        656125723              ....-...............A..........A.C.A.CA.T.G....T  656125769
0        657047049                ...........A......A.......A..-..CA....G..GA..T  657047005
0        663407595                 ......G....C.A...A........TC...GC.GC.T....AG.  663407551
0        664784044              ..................AAA......A.TCT.C...G..GG......  664784091
0        671107438                 ..C.....T..T.....A......A...A.A..GGA.T.......  671107394
0        678235745                   .........T.A...A.T.....A..A.C.CTG.CT..G..T.  678235703
0        679402890                   ....A...A..AG..A...CA.....G.A..CG..T..G....  679402848
0        679776507                   ........A......A........T.GGT.A....T..G....  679776465
0        680906941                 ..............GA.A......A..T...T.T...T......A  680906985
0        685876225              ..T..............G..A.......T.T....TTGT.T..G...T  685876272
0        687389899                ................A.T..........-.A.A.G..T..G....  687389855
0        691111161    ...A..A.A..T.C................AG.....A...G.C.C.G..T.......  691111218
0        694024696                   ..C...T........A..........A.A..C.T.C..G....  694024738
0        700915998                                     ........-.TT.GG..T..G....  700915975
0        708956143                  ...C............A.............G..GACT..G....  708956100
0        710079165              ...C.......T....A...A...........G...CCC.T..GG...  710079118
0        61704944                  ............A....A...CA.....-.A..G.....CG.A..  61704901
0        243565159                   ..............AA....A..A.-.........TGC..A..  243565200
0        302251186              ................A.C.AG........TA......T....G..GA  302251139
0        448125169              ..A.....AA......A...A..T...A..TA.TGC.G..........  448125122
0        509592703            ......T.....G......G.AA........TC...G..G..TG.G.C..  509592753
                                      \                                         
                                      |                                         
                                      A
0        650324879                                   .......A.T..A.....GG.......  650324851
                                                                    \           
                                                                    |           
                                                                   CG
0        702788235    ...A..A..........C...........AA..T.A.....A.C.A.G..T.GG....  702788292
0        695693921                 ........T........A..........--..C....T..G....  695693963
0        21128615                    ......T...................A.C..-G..T..G....  21128656
0        658377020                    ........T.....A............T...G..T.......  658376979
0        186142642               ....-..............A...A......A.C......T......T  186142687
0        352277285                ..................A.......A..-.AT.G...........  352277329
0        367383972        .....CAG..................A..........-.AT.CG..T..G....  367384024
0        701434970                .....C............A..........-.AT.G...G..GG...  701435014
0        28320680                 .......G..........A..........G.T..GG.....G....  28320725
0        50175450                     ..........A...A.........TG.AG........T....  50175409
0        151969551                  ............A..AA.........C....AGG.G...G....  151969594
0        214978723          ..T.....A........T......A.........TA........T..G....  214978672
0        570304514                      .....C......A.........TG...A..A.T.....GT  570304553
0        573786963                  .......T........A..........A.C......T.......  573787006
0        573866565                  ................A...C...A....T....A.GG......  573866522
0        578438819                 .................A..........-..CCC...T..G..T.  578438862
0        606621485                    .......A......T..G................T..GA...  606621444
0        617818970                    ..............A..A.....TTG.....G..T.T.....  617819011
0        655249657                 ......A..........A........T.-..CA.G..T..G....  655249700
0        663484532                  .........A....A.A......CT.CT........T.......  663484489
0        692078931               ..............AAG..A.........C.....T..G........  692078885
0        317170648              ....-........A......C............C...G..T..G.T.T  317170694
0        61425391                   ......T.........A..T..........G..GA.TG......  61425434
0        210568163             ....................AA......A...A.C...G.GT..G....  210568211
0        230944482                  .........T......A..........A.T..C...T.......  230944525
0        256724852                    ........T.A.A.A..........G...A....T..G...T  256724893
0        271795489                  ..C..A.T......A.A..........G....C...T.......  271795446
0        280811930     ..A..A.T....C.........A......A........T.G.....G..T.......  280811986
0        284539983                 ............A....A.......T......A.G..T..G....  284540027
0        287205040                  ...........C...CA..T......C..AG...A.C.......  287204997
0        317031667                  ...............AA..........A.C....A.G.....T.  317031710
0        321023840    ...A..A.T...............T....A..........CA.A...G..T.......  321023783
0        325757021                  .........A..T...A...........CT...G..T..G...T  325757064
0        343902606                 ..G.......T......A.........TG.A......T.G.....  343902650
0        445901178                 ...............AAA.......A.T....A.G.......A..  445901222
0        602538292             ....C............A...A....A....TG....C...C....A..  602538340
0        610651491                  ................A..T.......A...........G..G.  610651534
0        623062726                  .....G...C......A.........T....A..T.........  623062769
0        657127492                 .......T.........A........TC........G...G.ATG  657127448
0        666612398               .......G.......AG..A.........T.T.G.....G.......  666612444
0        693196111                ..................A..........-..CAG...T..G.C..  693196155
0        694581816                    .......T..A..TA..............A.....T......  694581857
0        15619534                 .........T........A..........A.T.-.G..G..G....  15619490
0        120899347               ...A...........TG..A.........C....A.T..C.......  120899301
0        292286238               ...T...............A..A.A.T.GC..C......-----...  292286197
0        458584624                   .............A.A....A...........G..C..G....  458584582
0        560017019  .T......A.T...-...A....T........A.T........G.CT.....T.......  560016961
0        54984418                 ....C..G......A...A..........-..CAC...T.......  54984374
0        116684010          .....--......A.A.T.....AA...A........T......T.......  116683961
0        314591317              ....-......T..TC....A............C...GT.T.......  314591271
0        578069756  .T...A..A................TGGA...A..........G.T....T.T..G....  578069696
                                      \                                         
                                      |                                         
                                      T
0        12727079                   ..C....T........A............AG..G..T..G..C.  12727122
0        25492243                     ..............A........T.G.C....A.T..G....  25492284
0        31218858                     .......A...G..A..........A.C..GGT.T.......  31218899
0        54325411                     ..............A..........G.T..TGC.T....T..  54325370
0        55388729                   ................A.G......T.A.TG..G..T....T..  55388772
0        90121525        ...A.T....CT...............A........TTG....G...T.......  90121579
0        132818606                    ........T.....AC...A.....G.C......T..G....  132818565
0        174972476      ....A.TG...C.......T..T..CA.A..T.......A.C......T.......  174972421
0        220028842               ...................A..T.A.......C..C.A....G....  220028888
0        220493981                    .....T..T.....A.....G....A.T......T..G...T  220494022
0        232922449                    ...G..........A............T...GA.T..C....  232922408
0        238853207                    .....AG.......A..........A.C..GGT.T.......  238853166
0        239418039                    .............AA......A..TG........T.......  239418080
0        247159512                  ................A..........A.A...GT.T..G....  247159469
0        271847342                 ..G..............A..A....A.TAGA....C.G.....T.  271847298
0        276006856                    .......AT.....A..........TTC......T.......  276006815
0        291998574              ....................A......A.TG......G.A..G...T.  291998621
0        311469558                    .......A......A..........A.T..GGT.T..G....  311469599
0        317426986                .....A............A.......A.TA.T.-.G..T..G....  317426942
0        340661341                  ...C.......GA...A................T..T.......  340661384
0        341513887                ..T.....G.........A..T..T.ATT......T..T.......  341513842
0        348887901                  ..............A.A........A.......G..T.....C.  348887858
0        402625728                   ...............A...A.....C..A...GA.T..G...A  402625770
0        436806826               ...................A..G....T.T..C...G..T....T.T  436806872
0        458521933                    ..............A....A.A...A.A...GC...TT....  458521892
0        467550009             ....C................A......A.T.A.C...G..T..G...T  467549961
0        480947446             ..A..T..........A..A.A......A...A.T.T....T.......  480947398
0        489974671                      ..........A.A......A...---..C..GT..G....  489974707
0        536823570               .....C...C..A......A..T.C.........C.T..T.......  536823524
0        549125422              ...............A....A........T.....AT.T....G...T  549125469
0        559755954                ..T...............A...........CA.A..A.T..GG...  559755999
0        605644935        ..A.....A.......G........AA.........TG......C.T.TG....  605644882
0        616344700               .............T.....A...C.....CAT.......C...AA..  616344746
0        629136281                    ..............A.......T..G.C..CTC.C..G....  629136240
0        630697624                    ........T.....A........A.G.A.........G....  630697665
0        633333424                    .....T..G....AA..........A.C......T.T.....  633333465
0        638109264                    .....T.CG.....A...................G..G.C..  638109305
0        640279457             ....C........T.T.....A.......AA.A.T....A.G..G....  640279409
0        680948049                ..................A...C...A.TTG....G..T......A  680948004
0        684336803               .........G...C.A...A.......T......T.GT.T..G...T  684336849
0        694690882                    ..............A..........A.C.C.GTA........  694690923
0        92391691              ..............CC.A.A.A.........T......G..T..G..G.  92391740
                                    \                                           
                                    |                                           
                                    T
0        325836664              ...........G......A.A...CA....TG.-........T..T..  325836711
                                                       \                        
                                                       |                        
                                                       T
0        366960793             ...........G........AA..G.....T.A.T...G..T.......  366960745
0        438827399  .....A..A.T.A.......G...........A..........G.A..TG..G..G....  438827338
                       \                                                        
                       |                                                        
                      TA
0        675122996                ..............A..AA..T.......-..TAG...G.....G.  675122952
0        8664029                ..T............GA..AA..............A.G.G.G..G.G.  8664076
0        22399283                   .......T......A............A.C.T...G...G....  22399240
0        48130615                     .....T........A..............TC.T.T..G...T  48130574
0        51745526                 ..A........A......A.......T----....G..T.......  51745567
0        58430805                 ...........A...G..A..........-..CAGG..T..G....  58430761
0        60421140                     .............AT........T...T.A.G..TT....G.  60421181
0        63646787                     .......T..A..AA..G...AT.T.T.......T.......  63646746
0        78323149                .............T...A.A.......AA.G...A..T....GAA..  78323195
0        78439099                      ....T......A.A.......C.TA...A....T..T....  78439139
0        79445910                   ................AG.....A...G.T..C...T..G....  79445953
0        83923793                ............A...T.AA..........A.A....A.T....A.T  83923839
0        88827943                  ...C..G......A...A.........CT.A...GA.T.......  88827987
0        88872009                     ..............A.......A.TG.A......T..T....  88872050
0        115531729                    .....T.AT.....A..T.......A..T...A.T.......  115531770
0        139124284              ............TT....A.AT.T.....T.......G.CT..G....  139124331
0        152874387                    ............T.A......AAAT......G..T....AG.  152874346
0        163463695  .T...A..A.T..G.............G....T..T.......G.C......T..G....  163463636
0        214383004         ...T..T..............A...A..........T.C...G..T.GG....  214382952
0        235099348                 ......C.TG...C.AAA.........C.......A.GT......  235099304
0        245316896                    ........T.....A..TG.....T......GA.T....A..  245316855
0        245340540             ...T.T......T..T.....A..T.......AGC.A.......G....  245340588
0        250958368                  ................A..........G.C...GA.T..G...T  250958411
0        271880809  ..........T....--..........A...TA..T......TG.C....A.T..G...G  271880751
                      \                                                         
                      |                                                         
                      T
0        298363855                ...........C.....CA..A...T.T...T.A....T..G....  298363900
0        339447477                 .........T.......A.C........G.C...GC.T..G....  339447521
0        343167629                   ...............A....T...A.A......A.T.G..A..  343167587
0        351403538                    ..............A..T....ATC......G..GT.G....  351403579
0        428997123                ..T...............A.G....A..CT...A.G..T..C.C..  428997078
0        450155710                    ..............A...AA.....T.A...T..T..G....  450155751
0        460032967                   .........T..........A.....G.C.A.GA.T.......  460032925
0        468288360                  ...............AA..........A.T.C.G..T....T..  468288403
0        486860460                 ..G.....T....A...A..............A.G.......A.T  486860504
0        549451954                   ...............A........T.-..T.GG..T..G....  549451913
0        551931337                 ..T.....T...G....A.............TA.......T.A..  551931381
0        585959491               .........G..A..A..............T.....GT.T..G....  585959537
0        605224216                  ....C..A..C....AA.......A..A....C...T.......  605224173
0        631456094                   .......T.......A....C....T...TT.GA.........  631456052
0        632177730                  ..........G...A.A........T.G.A.CTGC.T.......  632177687
0        638605692             ....C..............AAA..........A.C...GT.G.......  638605740
0        663505907               ...A...........A.A.A.............G.G...T..G....  663505953
0        667010104                   ............G..A......A..T..TTA.G..T.......  667010062
0        668269372               ..C................A.........TG.....GA.T..G..GT  668269326
0        673488600                  ..............A.A.........TAG..AT......G.C..  673488557
0        681279684                  ................A....T..A..G.T.....CT..G....  681279641
0        684809886                  ..............AAA.G.....A.T.CA..C...G.CT....  684809929
0        695242703                  ................A........TTT...AC...G......T  695242660
0        698182513                    ..............A..........A.C...G..T.GT....  698182472
0        703218999             ....C...............CA..........G...C.G..G..G...T  703219047
0        703245713             .............T...T...A..........A...A..A.T.GG....  703245665
0        703694981                 ..............GA....T......T.....TG.....G....  703694937
0        27641862                  .................A.......A..A.T..-G.C...G....  27641819
0        50478644        ...A.T...AC...............CA.......A.C.......C.T..G...T  50478698
0        85477570     ......A.T....A.............GAAA..........G....TG.GT.G.....  85477629
                                    \                                           
                                    |                                           
                                   TC
0        147609043    ......A....A.C.-.G..G........A...........G.TG..TA.T..T...T  147609099
0        156720799                 ...C....A...A....A......ATTTTG.......T.....G.  156720755
0        254909389    ...A..A.T....C.....G....T...A.A...A..A...G.TGA.G..T.......  254909446
0        712736967    ...A..A..-.....-.............TA..T...A..TG..GT..A.C......T  712736912
0        7797018          ...C....-...........T.....A..........G.C..-G..G..G....  7796967
0        269452051                ....G.A..........A-..........-..TA.GA.G..G....  269452008
0        470615212      ....A.T...........T.........A......AA..G.C...G..G..GA.TT  470615267
0        688277702    ...A..G.T.....AG..............A.......A.TG...A..T.T..G....  688277759
0        706608975                      ....T..A..............C..C...G.GG......T  706609014
0        12241072                   ...........C...AA..T...A...G.C.A..A....G....  12241029
0        51083122         ..A.....TC...CC.....T..CA.A...C........C....C....G....  51083175
0        56988111                     ............A.A........TT....A.GA.T.......  56988152
0        62637514                     ...A..T..G........C.......C..CT.....GG.A..  62637473
0        86576014                 .......G..TTT.....A..........A.C.-.G..G..G....  86575970
0        98447123     ......A.T....C.T........T....AA....C.....A...........G..G.  98447065
                                 \                                              
                                 |                                              
                                 T
0        135182508                 .............A.T.A.........C...G..G.GT..G.A..  135182464
0        151480122                    .....A......AAA..T.....G.A.T....A.T.......  151480163
0        160824257               ..................AA..TAA....C......GA.T...A...  160824211
0        162184421                 .............A...A......TA.T....A....G....AT.  162184465
0        164333945                  ................A..........A.C..TGA.T.TG....  164333988
0        185845966                    .....T.CT...A.A..........A.C..G.T....GA..A  185846007
0        227051917               ..........T....A..AA......AATC...T.....T.......  227051871
0        232922219  ....AT....TT.T.A................A....AG....GGC...G..........  232922160
0        235087357                 ..........A.....AA................GA.TT.G..C.  235087313
0        245260356                  .........A......A....T.AA..A.....G..T..G....  245260313
0        258028677                 ................AA........TTT.....GA.C..G.T..  258028633
0        258045703                    ............AAT..........G.A...GA.G..G...T  258045744
0        260529408                    ..........A.TAC..........G.T...GA.T..G...T  260529449
0        261447950             ......C.......A......A............A..GGT.T.....GT  261447902
0        277033409                 .............A...A.......A..T.T...G..T..G...T  277033453
0        279355736                    ..............A..A...AC..A.T...G..G..G...T  279355777
0        288971023   ....A..A.T.G..C...........A...AA....AT....A.C...G..C.......  288970965
0        301712101                    ..............A..........A.C...CCAT..G....  301712142
0        309071567                  ...............TA.......A..G.....G..T..G....  309071524
0        328242732             ....C.......G.A..A.A.A..........G.C...G..T.......  328242684
0        356446585                    ..............A......AATTG........C......T  356446626
0        366968817                    ...A.....CA...A.......A..A.C..GGT...GTA...  366968776
0        382008019                    .........................A.C...G.GT..G...T  382008060
0        441120611                  ....A.G.T.......A.T......T...A.A.GA.T.......  441120654
0        447870744               .........T.........A....ATA.AT......GA.T.......  447870698
0        458129695                  ...........A...AA....A....CA.A...G..C.......  458129652
0        486535694                  .........CC....CA........T.A.C...G..T..C....  486535651
0        496356192             .....T..............AA..G...A.T.A.CT..GT.G.......  496356144
0        548090995    ...A..A....T.CT.C......A.....CA..........G.C...G.CT.......  548091052
0        575539761                  ................A....T....CT..G.....T..G.AC.  575539804
0        576966961               ......G...T.TT...............TG......A.TG....T.  576966915
0        580260455                    ....T.....A...A..........A.C..GG..T..G....  580260414
0        582653670              ....A.........G..G..A............A...CA.T.......  582653621
                                                                \               
                                                                |               
                                                               GT
0        606550375                .......A.A.A...............TC....A..T.C..G.AC.  606550330
0        607088848                 ................AA.......A..-..CAG...T..G....  607088891
0        610892820                    ..............A...A...A.T..A...CA.T......T  610892861
0        624853615               ..................AA......ATTCT........T.....T.  624853661
0        641766137                 ..........T..A.A.A...A...C.CT...A...C....G..T  641766181
0        651146784               .......G..G........A............C...G.C..GG....  651146738
0        654269484                   ........A......A............A..C..AG..G...T  654269442
0        656261569                 ...............A.A..T.......G..G..G.ATGGG....  656261613
0        677598040                  ..C............AA.......T........GT.T......T  677598083
0        679937091              ................TG..A..........T.A...GA.G..G.C..  679937044
0        682923810               .............T....CA.......T.C......G..T..GG...  682923764
0        691306720               ...G......T........A.......AGC...G...A.T..G...T  691306674
0        692230878                    ..........AT..A..A.......G.C.............T  692230837
0        696145028    ...C..A.G...............T.....A....A.....A.CTA.G..T......G  696144971
0        702708957                ..................A.C........A.C.-TG..G..G..G.  702709001
0        705064989                    ..G...........A........T.GTC......T..G....  705064948
0        360334052               ..C..A.............A......--AT.......T.T..G....  360334008
0        575946650              ...C.......T..G....AA......A..TG...A..T.T.....G.  575946602
                                       \                                        
                                       |                                        
                                       A
0        715204134        .....CAG...G...........G..A..........-..CACG..G..G....  715204186
0        16718863               ..T.......GTG.......A.........TG....G.AAT..G....  16718910
0        24485209   .C...A....A..T.C.............G..A....A..A..G.....GA.T..G....  24485268
0        44567252                 ..............A...A..A.....TT..A..T...T..G....  44567207
0        47344645                    ......G.T..A..AA......A.TT.TC...G...T.T...T  47344603
0        52483890              ....CT...............C.......TTT....A.GA.C..G....  52483938
0        58456223              ..T..............A...A........AG..T.C.GC.T.......  58456271
0        71089642            ....AT........T........A..T....ATTTG.G...C.........  71089692
0        91600780                .....C...........A.A........TT..C.A...G...G.A..  91600826
0        93361405                ..C............A...A........T...T.C.GACT..G.A..  93361451
0        121820558                  ................A..T...A...G.A..GGA.T..T..T.  121820515
0        122287706             ..T...........C..A...A..........AGTT...CCT......T  122287658
0        123481473                  ..............A.A.........TG...ATG.GT......T  123481430
0        124879401               ..............G...CA.......A.C.T...CGTG...G.A..  124879447
0        137357137                ..G...........T...A.TA.A....CT....G...T....A..  137357182
0        191504831                    .............A...T..G...T......GA.CG.G....  191504872
0        192700679   ....A....T..A.CT..A............A..T......TG...A.G..T..G....  192700621
0        248285109                  ............A...A..A..GAA........G..T..G....  248285152
0        260719105                                     ........-.TT.G...T..G....  260719128
0        262203499            ...............T...T..A..G..GA..CT.....GT.TG....T.  262203548
0        265371066                ..A..............TA.......T.TT.AT.TG..T.....C.  265371111
0        267114335               ..............G...AA....C.A...A.C..GGT.T..G...T  267114381
0        277685070                 ........T......T.AG...........A.AGG..T....A.T  277685026
0        279476237                 .....G....T......A....A.A...T.A.TC.A.T.......  279476281
0        283528631                    .......A......A.G.....A..T........T..GG...  283528590
0        289615474               .............GG..A.AGC.......CT....CCA.G.C.....  289615428
0        290872122                  ...........CA...A..T....ATTT......A.G....A.T  290872079
0        307387318                 .......T....CA......TGA..A.TG......A.T..G....  307387274
0        307737205                  ......G.......A.A..G.....ATG.....GA.T.....GT  307737162
0        310882992               ...G.............A.A..T.A..A..T.A....C.TC.....T  310883038
0        318547627                  ...............AA....A.....A.T.AGTT.T..G...T  318547584
0        320066267             ....C..............AAA...C......A.C......T..G.A..  320066315
0        328125639     ..A..A.T....C................A..T.A.T...A.CT..G.......T.T  328125695
0        329178347     ..A..G....T.CT............GA.A....A.A..TG........T..G....  329178403
0        330514009                   ......T........A..T.......A.CT.CTTA........  330513967
0        333166761     ..A....T....C..C.............A...C..AA.TT.C......T..G....  333166705
0        341990544      ....A.T.....................AC.T.A.A...GGA...G..C..T....  341990489
0        352300584                  ................A.G.......TG.....GA.T...A..T  352300627
0        358933135                 ....A.AG........AT.C....T..TTG....G..T..G....  358933179
0        361223762                  .....C.A.......AA.........C.CA...G..T..G...T  361223805
0        379240611                   ...............A......--.T..A.A.G.GT..C...T  379240651
0        381957954             ....C.......T..GG..A.A........T.A.TT.....TT......  381958002
0        382160236                  ................A...CA...TCT.A.....AGC...A..  382160193
0        385923847                    .............AA......A...A.T.A.GA.T..CCC..  385923888
0        429350767                    .....T.T......A..T...A.TT....A.G..T.......  429350808
0        436174730                  .......T.A....A.A......A..C.....C...T...A.GT  436174773
0        439383681                 ........A...AA..TA..T......CAG...............  439383725
0        441787536               .....G.............A....A.AA.C..A..G.A.T..T....  441787582
0        456838803             ...T.A.....GTT.......A..........A.C...GA.C.G.....  456838851
0        470216627                  ......G......G.AA..G....AT...A....T.T..G....  470216584
0        476130155               ..............-..AAA.......-----.TTT......G....  476130195
0        497699726              ................A...A..T...A..C..A.....AG....A.T  497699679
0        497853545               ..C................A..A..G....GGT...GT.T..G...A  497853591
0        505475751                    ..........TGA............A.T....A.T......G  505475792
0        525856350                  ..C.....T.....A..........T.G.C...G..T..G.AT.  525856307
0        537846583               ............A....ATA..........A.T...G..T..G...T  537846537
0        558952996               ...T.....GT.......AA....A..AAC...T....GG.......  558952950
0        560857789                   ..............AA.........C.......ACG....AGT  560857831
0        592817637                  ................A..T....ATT..C.A....G....A.T  592817594
0        603269006                    .....A...CA...A....A..A..G.T.....GT.......  603269047
0        604418219             ....C................A....A.....TCC..C...T.TG...T  604418267
0        609332807                  .......T.C....A.A.........TG.A...TA.T.......  609332850
0        614482242                 .......GT...A...AA.....G...T..A..TGT.TG.G....  614482286
0        614872860                ................A.A....A...TC.........G..TGT..  614872815
0        615244328               ............C..T...A..T......T....A.GA.TTTC...T  615244282
0        616125960               ............T......A..T...T.-.T.....G..T.GC...T  616125914
                                                                  \             
                                                                  |             
                                                                  A
0        623406127     ..A..A.T....C......C.T....GT.A..........G.C....AAT.......  623406183
0        626078255              ...C..A..A...A......AC......C.T....A..T.........  626078208
0        639048212                  ................A.......AT.A....GGA.T..G.C..  639048169
0        640863708                  ................A.C....A..TA...AGG.AT....A..  640863665
0        643287537                  ...............AA.......A.T...GA..A.T....T.T  643287580
0        657654225             ....C....G...GA......A.......AT.GGC...G..T..G....  657654273
0        668764972                    ...A.T..T...A.A..TG......G.C...G..T.......  668764931
0        676426748                 ...C...G...T....AA.TT.......A.C...G..T.......  676426704
0        678971473             ....CA...............A..T..G....A.AG..G..G.......  678971425
0        680809406                    ....G.........A............A...GA.T..G.C.T  680809365
0        685722415                  .......T..C.....A...A......G.C.A.G.AT..G....  685722458
0        695246105                    .............TA..T.........C....A.T..G....  695246064
0        704538594              ................A...A.........C..AG...A.TC....GT  704538641
0        705710409                    .............AAC......A..G.C....A.T.......  705710450
0        90662223    ....T....T....C.......T..C...A.A..........A.....G.CT....C..  90662282
                                                                  \             
                                                                  |             
                                                                  C
0        704150546            .....-......G.........A............C..-G..G..GG...  704150593
0        582631653    ......C.T.C..C................A..........A.C....A.C..G....  582631596
0        682447327        ....T....-.............G..A..........GGC..C...G.......  682447379
0        193095002                     .........A...A........GC.........T..G...G  193095042
0        453849528        ..A.....TCT.........T.....A..........--..C.C..T..G....  453849477
0        90164779         .....CAG..................A........A.A.TT.-G..T..G...T  90164831
0        31547957                 ..................A..........---.AC...C......A  31547999
0        693793163                ..............A...A..........---.AC...G.TG....  693793205
0        21044157              ....AA.........C.....A..............A....T..T.A..  21044109
0        29424561         ..G..C.A..............A.A.A..........A.T...G.CT.......  29424615
                                       \                                        
                                       |                                        
                                       G
0        57896600              ..T..T.........T..G..A..T.......A...A............  57896552
0        65718179                  .................A..........---.AC...T..G....  65718220
0        365310679                  ..........T...T.A..........A.T......T.......  365310722
0        589223449    ...A..A.G....C..........T.....A.......------..GG.CT.......  589223500
0        595844082                    ........T....AA..........G.T....T.T.......  595844123
0        596999968                  ..............A........CAT.G.C.T.G..T.......  597000011
0        683845058          ..A....-................A..............ACCA.TC.....T  683845108
0        685776627                ........T........AA..T.......A.C...-..G..G....  685776583
0        688307402                .......G.....C....A.........T...G...A...C....A  688307357
0        215106006                ..................A..........---..C...G..G.C..  215105964
0        332384748        ......G.-.................A........A...C..-G..T....ATT  332384697
0        5274043      ......A.T.................A...A.....G.A..G.C......T..G....  5273986
0        28028167                   ......T.......A.A.............G...A.T..G....  28028124
0        44800432               ....................A........TT..A...G..T..G...T  44800479
0        86953120                    .........G.....A..........G.C....ACC.......  86953162
0        92194404               ....-........A...GA.A....A.....A......T.T.......  92194450
0        193889284        ..A.................T.....AG......A..ATC...G..T.......  193889337
0        213794397                .........G...A....A.......T....AG..G..G..G..G.  213794442
0        218034625                   .........G..GA.A.........TA.A.........GAA..  218034583
0        304922671              ...................AA..T......T.T.....A....T....  304922718
0        355308820                   .............A.A..........G.C......T..C....  355308862
0        489196157                 .............A...A.......A.C......G..TG..A...  489196113
0        539316399    ...A..A.T.....................A....C.A..TG...A....T.......  539316342
0        646636484        ....T..T............T..G.CA..T.......G.C.A.G..T.......  646636538
                                     \                                          
                                     |                                          
                                     T
0        664264196        ..A......C.......T.T......A.........TG.....G..TG......  664264143
0        679476495                     ....T.A..A...A........T...T....A.T.......  679476455
0        701301372     .....A...C..C...........................G.C...G.AT..G....  701301316
0        711904642                   ...............A.........TG.......AT..G....  711904600
0        712612936    ...A..A......A................A...C......A.C.A....T..G....  712612879
0        156325541                    ..............A..........-.AT.G...T..G....  156325581
0        655558354  .T...A..C....A-.................A..........GGC...C..T.TG....  655558296
0        48375878                 ................A.A........G.---.AC...G.......  48375920
0        80096550                 ..................A..........---.AC...T..G....  80096508
0        359673879            ......................T.TAG.....C....ATGA.T.......  359673929
                                     \                                          
                                     |                                          
                                     C
0        603828980              ....-......T........A............C..C....G.G..G.  603829026
0        700365985                    .......A..C...A.........T--.......G..G....  700365946
0        38866030                      ...G.......T.A......TA..G.C......T.......  38865990
0        55727114                      .............A..TG...A.TG......A.TG......  55727074
0        65306153                    ........C....A.A........A.......CC.T..T....  65306111
0        87998641      ..A..A.T....A.......T.AT................G....TG..T.......  87998697
0        117943461                  .......G........T.........TTG...TG..T......T  117943418
0        152824340              ...................A.......A..-..-.....GGTT..T..  152824295
0        191419498              ....T..............AA.........T.....TCA.T......A  191419451
0        352128687                   ...............A..........T.C....T....TGC.T  352128645
0        428809027    ...A..C.T..A..................A..T...A.ATG........T..G...T  428809084
0        458301625                  ..............A.A......CT.T......G..C..G....  458301668
0        471335781                   ...........T..CA........T....G.....T..G...T  471335823
0        483776448        ....T...............G....AA..A.......A.C...C..G......T  483776395
0        503894283        ..A.......T.......TA......A..........G.C..GGA.T.......  503894230
0        544476946                ..............A.A..........TT......GA.T..G...T  544476901
0        675253352                .......A...AT....AA........T.A.....G..T.......  675253307
0        684004462                    .....T...A....A..........A.C...G..T..GA...  684004503
0        684895213               ...G...............A..........G.T...G.C...C....  684895259
0        694497376             ....CT............T.............TTA...T..T..G...T  694497424
0        696127139        ..A.....TG................A..........A.T...GA.T..G..G.  696127086
0        702457732     ..A....G....C.............G..A...A......A.A......T..G.A..  702457676
0        707004891        ....T..T................ATA..........G.C...G..T..G....  707004838
0        14894522                ..C..............-............A.A..GGT....G...T  14894568
                                                                 \              
                                                                 |              
                                                                 T
0        58356813                                    ..A......C..A....C.C..G...T  58356787
0        143135471                     ...........A.A......A.T.A.T..G-..T.......  143135510
0        162860162    ...A..A.T..T.C................A............T..C...T..G.T..  162860104
                                       \                                        
                                       |                                        
                                       A
0        500397553                ...........A.....AA..T.......A.C..-G..T.......  500397597
0        694263077             ..T.................TA..........G.TT.C...T..G.AG.  694263125
0        12654337                 .............G.............TC...CTTG..T....A.T  12654292
0        20893822               ...................AA..A..T...CT.T..G.A.TG......  20893869
0        46165110               ....-...............A.......A.....G.TGA......T..  46165156
0        47686732                     .......C......A..T....A..A.A......T..G....  47686773
0        52354081                   ...A...T..T..............T.A.C...G..T.T.....  52354124
0        74874325                   ..C......A.....CAG........T......TA.C..G....  74874368
0        83790701      ..A..A................AT..G..A..........G.C......TG.G...T  83790645
0        86587791   .T...A....-..G.C.............T..A..........A.TG..GA.T.....G.  86587849
0        92051023                   ................A...A.....T.CA...G..G......T  92050980
0        120276947                   ..............TA..T......TA.....G..T....ATT  120276905
0        121501156                   ......T....A...A......ACTC....A............  121501114
0        131064493                ...........AG.A...A....A....TA.............T..  131064538
0        216484063                ..................A..T.A..T.......G.T.T....T.T  216484108
0        228414704                 ...G....T....A.CAA.......A...........T..T...T  228414748
0        229706974                   ........T.....TA.......A.CT.A.T....C..G...T  229706932
0        250933890      ....A................AT.....A..A.A.....G.C...G..TGG.....  250933945
0        254276723              ....-...........A...A..........A..G.....TC...AG.  254276677
0        269090072      ....A.T....C................A......AT.TG...A....T..G....  269090127
0        272927088              ....-...........A...A...G......A.T.A....T..G....  272927042
0        286943266                  ..A.............A......A.TT..C......T.......  286943223
0        306662763              ....-..A......T.....A..T...A...G.T...G..T.......  306662809
0        333985497                ...........T....A.A..........TGA...GAG.C...A..  333985542
0        361370625        ..A...C.........T.........A..T.A....T.T.G..GT.........  361370678
0        364590552                  .......TT..........T...TT..G.C..GGT.T..G....  364590509
0        387208128              .............A......A..T......TA.C...CA.G......T  387208081
0        390380368              ..........G..C......A...............CTTC...G....  390380415
0        395526672                   .............A.A..............A.GA....T....  395526714
0        402282575    ...A..A.T.................A...A..T....C..G.C....A....G...A  402282632
0        475531148                     ...........A.A..........G.C....A.T....T.T  475531188
0        477673848                   ..G...T.A....A.A.......A.T....C....T..G..C.  477673806
0        486236002                ..................A..........A.C..GTA.T.......  486235957
0        540071950                  ......C.........A........T.......G.A..C..CTT  540071993
0        543759312                .............GA...A.........T.......A.TG.....T  543759357
0        550998490                ..............A...A..........A.C..GGA.T.......  550998535
0        558137852              ...C............AG..A.........CT.T......T....AT.  558137899
0        575079052              ....-...........T.A.A..........A.C....T.T..G....  575079006
0        610869564  ...T.A..A.T....C.............T..A........A.A.C...G..T.......  610869505
0        629688088                   ...G....T.C....ATT......GT...G.....T..T....  629688046
0        633213519                  ............A...A....A.C.T.A.C....A.T.......  633213562
0        638565623                  ................AC.....AAAT.CA....A.........  638565580
0        646642054                  ..........C...A.A......A...G.T...G..C..G....  646642011
0        674716132                   ...........A...A..T...AA.C..A....T.T......T  674716090
0        677906525                ...........A....A.A.......ATCT.TG............T  677906570
0        690871585        ..C....T.C............T...A...C....T.G.C...G..T.......  690871532
0        711619012                   ......T..T.A...A..........GGC...G..G.T.....  711618970
0        228092870    ......A.TG.T.C..........T.....A...CA.....A.C...GA.T.......  228092927
0        229420286    ...A..A.T....-...............AA....A.....A.C.A..A.T.G.....  229420230
0        61790182     ......CCT.C..C.............TA.A..........A.CT..G..T..G...T  61790125
0        171995099        ....AC...-..C........................G.TCA.G..T.GG.T.T  171995151
0        210875659         ....T....T.......TT......A........T.A.CT.GGT....G....  210875606
                                  \                                             
                                  |                                             
                                  A
0        587235764              ....-............T..C.........TG...C.G..T..G....  587235810
0        613060274               ............A...T..A......A..T...T.-.CAC.TT....  613060229
0        634161113             ....C..............A.A..T..G...TG.....GT.T.......  634161065
0        702343545                    .......A.............A.GG...G..G..C..G...T  702343586
0        5071562                       .....T....G..A........G.A.C.AG...T.......  5071602
0        13554838        ...A.T....C................A....A.A..CGGCT..G..T..G....  13554892
0        15022296                     ................G......GGG..TC.G..T..G....  15022337
0        18306925                  ...C......C...T..A.........C.T.TA.T..T.TG....  18306969
0        20250153                 ................A.AG.........A.ACAGT..T..G....  20250108
0        30338098         ....T..............T..A.A.A......A..TG.T...G..T..G....  30338151
0        31602975                ..C................A..........G.C...G.GT..G...T  31602929
0        34364951           ....A..C...........G..TAA.........CA.....GT.T..T....  34364900
0        40725637                   ................A..T...A...A.C...GA.C..G...T  40725594
0        41890408                    ............GA.A.........TG.A.A....T....A..  41890366
0        56182581                 ................A.A......TC.C......TTCT..C.A..  56182536
0        60536879                 ...........A...G..A...A......T...A....TTG....A  60536834
0        63149599                     ........T....AA........T.ATA...GT.T.....T.  63149558
0        88674108           ..T.....-.C.............A......A..CGT....GA.G..G....  88674058
0        116319908                   .............ATA........ACT....C.AC...T...T  116319950
0        127285763                  .......T..T.....A..........GGCTA....T..G....  127285806
0        136322140     ..A..A.T...T.T......T.....G.AT..T.......A.T......T.......  136322084
0        139996289                  .......T.......AA..A.....T.A.C.A.T..........  139996246
0        169734566                                   ..........G.A......T.......  169734540
0        173576425                     ......A....A.A.......AA.A.TT..GA.T..G.C..  173576385
0        173892857                .......C...A.....AA.TT....T..A.C..GT..T.......  173892812
0        184991856     ..A..A.T...TC................A..........G....GG..T..GA..T  184991800
0        233476439                  ................A.......T..A...AG...T..G.TG.  233476482
0        263184031     ..A..A.T..T..T...............A..........GGT...G..T..G.A..  263184087
0        277309387                ...T........T...A.A.........T..A...GACC..G...T  277309342
0        292119625                     .....T.....A.A..........A.TT...A.T.......  292119665
0        306149905                     ......T......A....A..A..G.A....T.T.......  306149945
0        307531251                  ......C........TA........GT.CT...G....GG..C.  307531294
0        325797506               ..............A..A.A.......A.TGCA....A.T.TT..T.  325797552
0        343495787                 ...........T.....A.......T..A.A...TA.T..G.A..  343495743
0        351115580                  ..............CAA......A...A.....GA.T..G..T.  351115537
0        355645241             ....CT........CT.....A.....T.....GC.A..T.T..G....  355645289
0        383755739                     .............C.......TT.A.C.AGGT.T..G....  383755699
0        385604574                  ................A..TCA...TT..C......T..G..T.  385604531
0        442970968                ...........TC.A...A......T...G.A..C...T......A  442970923
0        453492882                   ..........................TCA..CG..TG.C....  453492840
0        460859610                ....................GT....A.CT.TGA.G.CC.....T.  460859655
0        474786566                                                ......T.......  474786553
0        493790102    ...A..A.T...TC............A...A..T......TG...A.G..T.......  493790045
0        536854220                .................AA.....G.T.T.........T..G...T  536854265
0        558891734    ......A.AT...-............AG..A.....G..T.GGC..C...T..G....  558891790
0        577629864                  ................A.......AGGG.TG.G...T..G....  577629821
0        582241961                   ......T...........T.C.A.....C...GC.T....T..  582241919
0        583945127                ..T..............TA.........CA........TT.TA..T  583945172
0        584782358                   ............G..A..T.TG...CA.....GA.T......T  584782316
0        603786606                                   ..........A.TT.G-..T....A.A  603786631
0        604321339                  ................A.....G....A.T..TGC.TC.....T  604321296
0        631723229                   ......G......A.A..A....AA.A.C...GC.T.......  631723187
0        637144918                     .......T...ACA..........G.C....A.T....C.T  637144878
0        639393828                  ..C.............A.......A.TT.T.CTG..T..G...T  639393785
0        649814378                     ...........AAA........TG..AG.......TG....  649814338
0        653129307                   ......TGA....A.A...................G..GG..T  653129349
0        654308074               ....................CT.......C...G..CAGG....CG.  654308120
0        657035576                ..T......T.......AA...A...A.C...G.G...T..T....  657035621
0        662176792    ......A.T.G.TC................A..........A.CT..G..TG....G.  662176849
0        664217804  .T......AA.....C...........A....AG.T...A...T.TT.....T.......  664217863
0        670445747                   ...............AC.......ATG.....GC.T......T  670445789
0        671286458                   ..............AA..T.......GGT...G..T..T.A.T  671286416
0        676620163                  ................A.........C..A....AAG....T.T  676620120
0        683902090    ...A..A.T....C................A....T..A..A.C...T..T..G.A..  683902033
0        683979028    ......A.T..T.C...........C....A..........G.C..TG..C.GG....  683979085
0        684264780  .T......A.T...TC.............G..A..........A.T...GA.T..G....  684264839
0        687653586              ...........A....A..AA.........C..T...GA.T....AT.  687653633
0        691522207                     .....................A..A.T.A....T..GCAC.  691522247
0        692144140                   ...............A..TC...A.C.......A.T..G...T  692144098
0        695768323                   ...........A..A........T.CA..G..TC.T....T.T  695768365
0        697207710                   ...............A.........T..C.A.GA.T.CT...T  697207668
0        698194179                     ...........A.A........T.G.C...G..T..G....  698194219
0        185471351                                                   ...T..G....  185471341
0        311299112          ....................A...A......A.AT.T..AGCAC...C.A..  311299166
                                     \                                          
                                     |                                          
                                   TTC
0        468324950    ...A..A.T...............T.A......GCA...A.A.T..T...T..T...T  468324893
0        565990193                     ............AA..........-.A....-.T..G...T  565990231
0        579338378                     ....T.......TA....A...TCT....G.A.T...CAC.  579338418
0        585333323             ....CT...............AT.....ACT.....A..T.T..G.A..  585333372
                                                                  \             
                                                                  |             
                                                                  A
0        602060858        .....CAA..T...............A......A.T.A.C..-G..T.GG....  602060806
0        638836394        ....AT....-........AT.....A..........AGC.TCT..T..G....  638836342
0        703139400                   ..............AA......AA.TG....GG..T.T....T  703139442
0        294442178        ..A.....................A............A.A......T..G...G  294442231
0        650247969                 .................A..........---..G...T.......  650247928
0        98434194                  ................AA........A.A.C.-.G..G.......  98434237
0        180365804             ................................A.T..GGA.T.......  180365852
0        690857204           ......CT...............A..........-----G...T..G....  690857249
0        127543505                 .................A........A.......G..TC.T....  127543549
0        251776251                ..................A..........ATC....-.T..G....  251776207
0        553436909                 .....C.......A...A..........A.C....A.T......T  553436865
0        615404680                    ..............A.....G.............G.....T.  615404639
0        119727960     ........----.......GT........A...G......A.A.A....T..G....  119728012
0        297697608  ..C.....A........-.C.....AG.....A..........A.T...GT.C..G....  297697667
                                 \                                              
                                 |                                              
                                 T
0        19555310                  ....C............A..T..............T.T.......  19555354
0        106866216    ...A..A.T....CA.........C.....A..T.......A.C..C.C.TT.....A  106866159
0        166573142                    .......T......A........TC...........G.A..T  166573183
0        228595802               ...................A.........TG...A..A.T......G  228595756
0        340668239     .....AGT.....T.........T.....A..........G....CC..........  340668183
0        342416252         ...T....CT........A..A...A..T.......G.T..............  342416200
0        467009206                    ....CA.................AG.......A...C..AT.  467009165
0        546770757                   .......T................T.......GA.C.....T.  546770715
0        215764859     ..A..A....T..................A..............T..T.T..GAA.T  215764803
0        690011399                 ..............G..A..........A.C.-.G..T..G....  690011442
0        11471744                  ...............A.A............A..TG.CT..G.C..  11471788
0        20937023                  .................A...A.......T...T.A.T.......  20936979
0        24506769                     ..............A..A....T..A..GAGCT.........  24506810
0        26572839                    .............A.........A.C......GA....G.C..  26572881
0        172672023                 .............A...A.........C...-..GA.T..T....  172672066
0        173073571                     ......C..A.T.A.........TG........T.......  173073531
0        311848901               .......GA.A........A................GA.T......A  311848947
0        442212081    ...A..A.T.......C.............A....A.....G.C.A....T.......  442212024
0        486540979                   ......T........A..........AGT..G-..T.......  486541020
0        510034024               ............A....TCA..T......C.......A....G...T  510033978
0        529366895       ...A.T.C..C................A........T.AGT......T.......  529366949
0        662634322               ..............G...AC.........TA.....T.CT.......  662634368
0        678722700        ....T..T..........T..C....A........TC......TA.T.......  678722647
0        688594629               ..C...............TA........T.T..GA....C..G....  688594675
0        690018211                    .........GA...A.......A.C...............G.  690018170
0        699360052    ...A....T...TC.......T.T...G..A..........G.C...G..T..G...T  699359993
                                          \                                     
                                          |                                     
                                         TT
0        711648280                ...........A.........TG......A......TG........  711648325
0        713174963                ..................A............-C.GG..G..G....  713174919
0        58672075                 ...........AT.....A..........A.C.-.G..G..G....  58672031
0        229250121                ...G.......T...T..A..........A.C...-..G..G....  229250165
0        162238815                   ........T......A.......A..A.T-..G..T..G....  162238773
                                              \                                 
                                              |                                 
                                              T
0        625792946                 .............A......T..T.A.TA.C..G-..T......T  625792903
0        16300632    ......GA.G....C......GT..G...T............A..T..G..........  16300690
0        20861605                    ...............A..T.....T.AGC...G.G.G......  20861647
0        21575118                  .......T..A..AG..A........AC.T....T..T......T  21575162
0        23465155      .....A.T..TA...........T.....A..........A.T.A....T......A  23465211
0        35499311      ..A..A.T....C................A..........A.C...G..T..G...T  35499255
0        57679966                     ............ATA.........C..A.T.GA....G....  57679925
0        61258010     ...A..A.T............G.....G..A.......T..A.C.T....T.......  61258067
0        62736694              ..A...T..............A......A..----...CACT......T  62736650
0        133087315               .............G.....A.......A.C......GAAT....C.T  133087269
0        157357663                  ..............A.A.........C..AT..GT.T......T  157357620
0        163852357                    .....T........A.G......TC..C.......G...AGT  163852316
0        172393688                   .........T.....A..........G.CCA.GA.T.......  172393646
0        232612555                 .................A..T.....TCTG.......G......T  232612511
0        252458452     ..A..A.T.....-......T.A.A..A........A...G.C...GA.T.T.....  252458507
0        259419231                   ......T........A..........G.CT..G..T..G...T  259419189
0        264776499                   ...............AG.A..G...C......G..T....A..  264776457
0        304922143      ....A.TT....................A..........GCC..T...T..G...T  304922198
0        348622776                   ...........A...A..T....A.TT.....GA......T..  348622818
0        350144418                ..................A........TC..A..G...TT.G..G.  350144463
0        351576794             ...A...........T.....A....C.....G.CG..G.....G....  351576746
0        356469114                ..................T......A..TT........T..GG..A  356469159
0        356812216                       .......T.A.A..........A.C.....AT..T....  356812254
0        366582183               .........G.........A...............C.AGG..G.A.G  366582229
0        386048769         ..G...T..................A.......A..TGA......T..G.C..  386048821
0        397460458    ......A.T............T..TAA.A............A.T.....GT.......  397460401
0        404166901                  ..............A.A.........TG.....G..T.GG....  404166944
0        545039828        .....CAG..T...............A..........A.C..G.-.T..G...T  545039880
0        566501493                   ........TG....AA.G............A...GTT......  566501451
0        569999263                    ....T..A.G....A........TC.......T.G.......  569999304
0        591978046                 ........TGA.....AA.G.....T.C...............C.  591978090
0        595289648                   ....G..........A.......A..A.A...--.T.......  595289688
0        604918745                  ...............TT.......ATC.G....TA....G....  604918788
0        616736194                   .............A.A.........C...G..G........GT  616736236
0        621885755             ....C..............A.A.CT...........C....T....T.G  621885707
0        646211839             ....C.......T........A....A.A..TTT...............  646211887
0        653236252        ..A.....T....A.....A......A...............GCA.T..GA..T  653236199
0        669408912                    .........................A...AG...T.....G.  669408953
0        673042649             ...T.T............G..A.......T..G.C..C...T......T  673042601
0        676469929             ....................TA..........A.C.A..A.C.T.....  676469881
0        678883062                 ...C.............A........G...A....T.T...G..G  678883106
0        692019994                    ..............A.........TAT....GA.T......T  692019953
0        697627530                 ...........G.....C......C.TT....C.T..T....A..  697627486
0        703618702                    ...A.........AA.......AG.A.T-..G..T.......  703618742
0        130802815                   .....G......-..A..........A.T..GGA.T..G....  130802856
0        226448524                .................CA......A...---.AC.A.T.......  226448566
0        267326374  .T...A..A.T....CT....-.T.T......A....A.A...A.C.A.T..T..G....  267326316
0        637745046  .T...A....T...T...........T.....A.T..T...A.G..T..GA.T.......  637744986
                                                                               \
                                                                               |
                                                                               C
0        676332732                                            .......--.T..G....  676332717
0        694483114                ...............G..A..T.......---.A.T..T.......  694483156
0        49185433                  .................A.........TT....GTA.T..G....  49185477
0        55428909                  ............A..AA...T...TT....C......G...C.T.  55428865
0        70271209                  ...............A.A....A....C..A.T.....TG....T  70271253
0        77494009                     ..............A........T.G...ATG.GT..G....  77493968
0        92374655      ..A..A.T..T.C................A..........G.C...GA..G.....T  92374711
0        119664243                 ..............G..A....A....CA.AG..G..T.......  119664199
0        127997619                   .............A.AT......CTTT........C....T..  127997577
0        149901659                   ......T..G.A...A..T..GA...G......A.T.......  149901701
0        152441672                  .........TT.-..............GGC.CT...T..G....  152441715
                                                      \                         
                                                      |                         
                                                      G
0        175356092                   ..............AA..A....A.T.......T.TG......  175356134
0        191284859                    ..............A..G.......A.AGA.......G.A..  191284900
0        216239958    ...A..A.A................GA...A........T.GCC...T..T.......  216239901
0        235635324    ...A....T.G.............T....AA........A.TGA..G...T.......  235635381
0        267889624                 .................A........A...AG...A.T..G.A..  267889580
0        269634061                 .................A..A......CA.AT..T..T..GGA..  269634017
0        285972093        ..A....A.CT.C............AA..........A.C.A.G..T.......  285972146
0        328584954                      ............A.G....AAT.TG....G..T.T.....  328584993
0        344519770                 ..........TT.....A..A.A....CT......AAG.......  344519726
0        356557828    ...A..A.T...AC................A..T.......A.A.A....T......T  356557771
0        364131608                   ....A.T.............A.T...G.C....T.T..G.A..  364131566
0        413714693        ....TG...A...............AA.G......T...C....T.T..G....  413714746
0        419954885                 .....G.......-..............---.AC...T..G.A..  419954925
0        470645126                   ...........A.A.A..A.....T...T...GA.T.....G.  470645168
0        471153086                 ..........A...GA.A.G.............G...T..T...T  471153130
0        486871876                   ..............AA..........A....GTA.T..G....  486871834
0        493163301    ...A..C.T....C.........AT....AA.......A..A.C...G..........  493163244
0        493737339  .T...A..A.T...T...............A.T.....G....A.C......C..G...   493737397
0        501665258                   ..............TC.G........AT..A.G....T.....  501665300
0        535082258    ...A..A.A....C................A....A...T.A.C...G..T......T  535082315
0        538501651               ..........T......A.C.......T.C....ATG..T.CC....  538501697
0        539649108                 .................A.......TAC..A...GC.T.......  539649152
0        565631609                   ...........AT..A......CA..T......A.T....T..  565631651
0        583213056                ...G.....G....A...A.......A.C......G..T..TG...  583213011
0        590494802                      ............A..........G.C....AGT..G..G.  590494841
0        601253891                      ............A........T.GGA.A.G..T..T....  601253852
0        624994463                 ......A.T..CA...AA..T.....TC......CA.T.......  624994419
0        626757011                 ...........G..G..A..........-..-C...GTT..G...  626757053
0        636833441                    ..........T...A....CT...TT...C.G.A.....A..  636833400
0        637325016                  ..............A.A....A.A.TT........AG.......  637324973
0        647190953                ...........T.G...AA.........T.T.TT......C.....  647190908
0        657207303               ...................C....A.AA.T......GT.T.GG.C..  657207257
0        675421261    ...A..A.T....C................A.......A..AGC...G..T..G....  675421318
0        678730880             ..............T....A.A...A...A.CT........T.T.....  678730832
0        690538825                 ..T...........G..A.........T......G.CT...A..T  690538781
0        706390690    ......A.T...-........T.AT.....A..........GGT..C...T.......  706390633
                                      \                                         
                                      |                                         
                                      G
0        127385947                   ...............A..........A.T..G.T....TG..T  127385905
0        144707599            ....T....C....T.......T..T...A..CT............AA.A  144707550
0        22954773                                ...A..G.....A.A...TG-..T..G....  22954744
0        84527963                   ........C....TT----.A...A.C.........G...CAG.  84527924
0        29593896                     ...C....T..T..A...CA..A.C.....G...C..G....  29593937
0        62126603                  .............A...A..A.AT...C...G.....TG.C.A..  62126647
0        75563646                     ..............A.........TG.....G..C..G.T..  75563605
0        82910086                   .......T.TT.....A..T.......A...CCT..T..G....  82910043
0        91978314                     .....T......C.A.T.......TG......C.T.GG....  91978355
0        92194926                  .................A........T.A.C..GT.GG..G....  92194970
0        99136878                  ............GA...A.......A.CT.....CA.TC......  99136922
0        113868491                   ...........C...A..T.......G.T...G..T..G....  113868449
0        118781558                    ..................CA....C...CA..C.T.G.....  118781517
0        126694658             ...............T.....A..G.A.....A.C....A.T..G...A  126694706
0        126929062                    .....A.......AA......TA.TG....TG..TT.....T  126929103
0        156952454        ....T.C..CA...........A............TGG.....G..T..G.A..  156952507
0        179780250                ...T.G...........AA.......TTT..A..G.....G.....  179780295
0        229857597               ..C...............TA........AC.......TAC..G..G.  229857643
0        246544940                    ..............A......AATC...TC..T.T..G....  246544981
0        251717518                        ......C...A..T.A...TTG....T...T....A..  251717481
0        259466664                      ......T....TA..........G.C....A.T.......  259466625
0        261727005                  ................A.........T..T.A..CAGT.G...T  261727048
0        269214546                     ........G....A.T...TA..CA...A.GA....G....  269214506
0        274473237                   ...............A....A...TGG.....GA.C..T....  274473195
0        297014287     ..A..A.T............T...CA...A.G.....A..G.C......T..G....  297014343
0        301098325             ....C.......T......CAA..T.A..T.T......GT.G.......  301098373
0        308098656                  .....AG.T.......A..T...A...TT....GT.........  308098613
0        308183104                    ..............A..TA...A.C......GA.T...G...  308183145
0        365330009                 ...C.............AT.T....T....A......G....A.T  365329965
0        368907416                  .......T.....G.AA......T--.T..T..--.........  368907455
0        443152183                                                    ..T..G....  443152174
0        447706137    ...A..A.T..............CT....TA..T.......A.C....AC.......T  447706194
0        459860355     ..A..A........C.....A.A.CA.............TG...A.GA.T..C.A..  459860298
                                          \                                     
                                          |                                     
                                          T
0        465525353               ...A....G..C......AA......A..TG...........G...T  465525399
0        469879044                  ............A.A.A....T.....G....GGT.T..G....  469879087
0        477089561    ...A..A.T....C...........CA...AG.........G.TG.....T..G....  477089618
0        485599243                 ...........T.....A.T......T.A.C...G..T....A.G  485599199
0        502240094                    .....TC.T....AA..........GGC..T...T.......  502240053
0        503211929    ...A..A.T....C................A......AA..G...A.G..T..G...T  503211872
0        535723903                                                 ...T.C..G....  535723915
0        540424946                    .....T.....GA.A............A......T....AT.  540424987
0        550647029             ....C........T.T....TA........TGG.C....A.T....A.T  550646981
0        583290385                  .......T......A.A..T.....T.GGC..GG..T.......  583290342
0        583647994               ................C..A......A.TCA..T....CT......T  583648040
0        588064430                      ............A..T.......G.C.A.GA.T.......  588064469
0        609951906                ...........A.....AA.........T.CA...GA.G....A.T  609951861
0        618852559        .....CAG................A.A..........-----G...T..G....  618852607
0        626940961                    .........G....A...AA..A.C..C.C.G...TG.....  626940920
0        632206365               ..C..............A.A........TTG....GGT.TT......  632206411
0        633766825        ....TG...........T.......TA.......A..G.C.A....T..G...T  633766772
0        659151734                    .....T..TA..A.A.................A.T..T...T  659151693
0        664745568                    .......C......A..T.....AGG.A....A.T.....G.  664745527
0        675865956            .....C................A.......CT.GCC.A.G..T..G....  675865907
0        683163930     ..C..A...C..C......G.....AC.CT...C.............A.G......T  683163874
0        685863991                      ...T..G..G..A..........G.C..T...TTTG....  685863952
0        696784781                    ..............A....AT..........GA.T..G.A.T  696784740
0        696811626                    ......CC..A..TA................GT.T......A  696811585
0        697057244                    ......G..G.G..A.........TG.....T.CT.GG....  697057203
0        699467395             ....C......G.....C..A-...AA..CT.TC....G..T.......  699467348
0        701146527                 ..............GA.AG........TG.....G.AGC.....T  701146571
0        684466453        ..A......C..C.............A..........A.C..-G..T..G....  684466505
0        674375493                ..................AT...........C.-.G..T.......  674375449
0        144084994        ...C..G..-................A..........A.C.-....T.....T.  144084943
0        127187175                ........G.G....G..A..........G.C.-.G..T.......  127187219
0        169822043                ............G.....A..........G.T.-.G..G..G....  169821999
0        288632226                  ................A....A.....A.C.-.G..T..G....  288632268
0        576852028                     ....T..T.....-.........C...G.............  576851989
0        632953788                ...........A......A..........A...-.G..C..G...T  632953832
0        667065702                   ...............A..........A.AT.......GG....  667065744
0        53582553                  .................A..........A.C.-.GA.T..C....  53582510
0        119235284                ..................A..........-----....T..G.A..  119235244
0        445814540                ...G.......A......-..........A....---.T..G....  445814499
0        666590934            .....-................A..T...A...GG.....C.T.......  666590982
0        685668820                 .................A..........A.T.-C...T..G....  685668863
0        88417041                 .........G...G....C............C..-G.C...G....  88416997
0        123150645              ....G...............A........T.......G....G....G  123150598
0        274911223                    ..............A..........T.........C.G.AT.  274911264
0        288576789                .............A...AA.......AGC..A..............  288576744
0        304266676                  ................A.......A..G.T....A.T......T  304266719
0        466973273                    ..............A.........TG........T..G....  466973232
0        497410517     ..A.........C...............AA..........G....T...T....A..  497410461
0        681937481                  .........A.A....A..........G.C....A.........  681937524
0        85518439                 ........G.........A..........A.C.-.G.....G..G.  85518483
0        326244271                .........T...................A.C.-.GA.T..G....  326244227
0        381293092                 .................A..........A.C..-G...T.G....  381293049
0        491580031                ..T...............A....A.....T.T.-.G..T..G....  491580075
0        643260960                ..................A..........A.T.-.GA.T..G.C..  643261004
0        677543285                 ...............A.A..........A....-......G....  677543242
0        682893772                 .................A..........A.CT.-G..G..G....  682893815
0        698862121         ....C.G......C...........A.T........A.C.-C......G....  698862172
0        702724742                .................TA..........-----....G..G....  702724782
0        333743638                   ...............A..T......T.......T.G.....GT  333743681
                                                                     \          
                                                                     |          
                                                                     T
0        345275983               .......C..T........AG.T......C......--.........  345276030
                                                                \               
                                                                |               
                                                              CCT
0        573812721                 ...............A.A..........A.C.-.G..G.......  573812678
0        700833519                 .............A...A..........T.CT..G..T..G....  700833474
                                          \                                     
                                          |                                     
                                          G
0        33263719               ....T...C...........A............A.TTG..........  33263672
0        61728562                 .........T..T...A............A.C.-.G..T.......  61728518
0        145546589                ..................A..........A.T.-.G..T..G...T  145546545
0        182222717                .................AA..........A.C.-....T..G....  182222761
0        320329990                ............C.....A..........A....T.A....G.A.T  320329942
                                                             \     \            
                                                             |     |            
                                                            TC     G
0        331084158                ..................A....C.....A.C.-TG..T..G....  331084202
0        371502773          ..A............A......CCA..........G.C......T.......  371502722
0        429350223                .........T........AC.T.......A.T.-.G.....G....  429350179
0        431574333                ................AAA..T.........A.AC...T.......  431574378
0        480005262                .............................A.C.-TG..T..G.A..  480005306
0        497500872                     ....T..T.....A.............T..G..C.G...G.  497500912
0        544438123      ....A.T..................G..A.........T..C.A....T.......  544438068
0        558413473                ..................A..........G.C.-TTT.T..G...T  558413429
0        578986528      ....A.T........A............A......A..TA........T....T..  578986583
0        662053039                       ........G..A..T......TTT.......G.......  662053077
0        26007665                  .................A..........A...-.G..T..T...T  26007708
0        33050916                 ................T.A........TT......GA.T...GT.G  33050871
0        133382224          ...T...-.T.........A....A..TA......G.C.....CT......T  133382174
0        192073798                    ............-............A.C.-..A.T..GC..T  192073759
0        458715812   ....A....TG...C.......G..T.CT.............G.C.T.GA.T..G....  458715870
0        507343286        .....TAG..............A...A..T.......A.T..-G..T..G....  507343338
0        694717482                 .................A........T.A.C.-TG..T.......  694717525
0        43374485                     ..............A..G......TG...A...ATC.....T  43374526
0        72009860                   ..........T.T.T.A..........G.C...G..T.....G.  72009817
0        87189719                    ..............AA..........A.C..-G..G..G....  87189678
0        113660407           ....T........G.....A.A.A......A...TT..A....T.......  113660357
0        130767181                .................CA....--..T.A...-.GA.T..G....  130767139
0        161864507      ....A.T.....................A........T.A.C...G..T..G..T.  161864452
0        184011735                  ..........T.....A........G.G.T....A.T.......  184011692
0        242271829                    .....T....C.A.A........G.A.....G..T..G....  242271788
0        252016016                  ................A..T.....A.A.C.-.G..T..G....  252016058
0        381173510                    ............A..........TT...TA.G..C.G....A  381173551
0        487101127        ..A....G...........A......A..........A.C..TG.CT.......  487101074
0        585264662                  ............A...........A.TG.....G..T.......  585264705
0        602886068                ..................A..........-.C.-.G..T..G...T  602886111
0        612937644                    ...A....C...A.A..........G.C.....GT..G....  612937685
0        614321654                 ...............A....T....A..T.....GA...TG....  614321610
0        672551676      ....A....T.C..C.............AG........T......G.......A.T  672551731
0        673131438                  ................A..........A......AGT.......  673131481
0        673983635                    ............A.A............T.-.G..T..G....  673983595
0        674583777        ..C..C.G.................AA...G........C.-.G..T..G....  674583829
0        675382445                       .....T.....A..........G.C......T.C.....  675382483
0        688094606                 .................A.......A..A.C.-.G..T..G....  688094562
                                            \                                   
                                            |                                   
                                            C
0        696060967                 ..............G.AA.........GA.C..-G.....G....  696061010
0        13343473                 ..................A..TC......A.C.-T.T.T..G....  13343429
0        22879332                 .................AA..........A.T.-.G..T....A.T  22879288
0        24938804                 ........G...G.....A........T.ACC.-...CT..G....  24938760
0        38176246     .......C...................T..A.......A..A.T.-.G..T..G....  38176185
                                  \                                             
                                  |                                             
                              TCCAA
0        144887886                ..................A..........A.C.-.TT.G.....C.  144887842
0        148500547                ..................A..........A.T.-....T..G....  148500591
0        264790248                ..G.........G.....A..........A.C.-.G..TC.G....  264790292
0        278769383                .........T......A.A..........A.C.-.G..T.......  278769339
0        314299037             ..T...........A......A..T....T..G.....G..T....C.T  314299085
0        543668384           .............-.........A.G..A.A..TG.....T..T.......  543668433
0        565446125                .................TA..........-----G...T.G.....  565446165
0        597018826                     .........A...A..........A.C.-.G..T.......  597018865
0        665519073              ...C..........T.....A...CA.....G.C......T...CA.T  665519120
0        692594821                ...G............A.A..T.......A.T.-.G..T..G....  692594865
0        692727286                .................AA..TA......G.T.-.G..G.......  692727330
0        35095014                 ..T......T.--.....A..........A.T.-.G..G..G....  35095056
0        184365896        ......G.-..........A.....A-.T.CA..A..A.C.-.G..T..G....  184365846
0        214506040                .......-..........A..........A.C..-...G..G...T  214505997
0        220984571        .....CAG................-A........A..A.C.-.G..T..G...T  220984520
0        252873999                 ................AA......A...A.C.-.G..G....A..  252874042
0        258375523     ..A....T............T..T...A.A....A...A.G.CC.....C.......  258375467
0        429446550                .........T......AAA..........A.C.--..GT..T....  429446593
0        477097344                .......G.T..C.A...A........T-----.....T..G....  477097384
0        612773696                 .................A..........A.C.-.G.......A..  612773739
0        654080788                ...........A..A...A..........A.C..-G..T.......  654080744
0        680429903                      ............A..........-----G...T..G....  680429937
0        694718116                 .................A........T.A.C.-C...T..G....  694718073
0        703045992  .T......A.T....C................A......A...G.C..C...T..C..-.  703046050
0        34493263         .....CAG..................T...A.....------.G..G..GG...  34493216
0        56519889         .....CAG..T......T........A.......A..A.C.-.G..T..GA...  56519941
0        61593246         .....TAG...........A.AA...A............C.-.GA.T..GCA..  61593298
0        63887045                 ........T..T..T.A.A..A................C.......  63887000
0        169059471                  ................A..........-----G.T.T..G....  169059433
0        190677440         ...G.....T........AT...A.A.......T..G.C......T..G....  190677386
                                       \                                        
                                       |                                        
                                      AG
0        218339933                     .............A......A.GT...GA.G..T..T....  218339973
0        242580233             ....C..........T...A.A........A.G.A...GA.T.......  242580185
0        242680694     .....A.T....C...CC...........A.........TG........T..GA...  242680638
0        270929279                .............A....A..........A.C.-..A.T..G....  270929323
0        289092197                  ..........T.A...A........T.G.C......T..G....  289092154
0        318872996                ...........T......A...C......A.C.-.GT.T.....T.  318872952
0        364133860                 .................A........T.A.C.TG.-.T..G.A..  364133817
0        364344082      ....A.T..T.C.............T..A..........G....CTA.T..G...T  364344027
0        405062445     ..T......AG.............G...AA...G......-----G...T......T  405062496
0        428732601                ..T...............AC...A.....A.C.-C...T..G....  428732645
0        432574846                ..............A.A.A.C.......CT.....G..TC....G.  432574801
0        497372281                ........T.........A...A.....C..TG..GA.........  497372326
0        507047125                .........T........A..T.A...T...A.....AT.......  507047080
0        530534560     ..A..A.T....C...............AA......A...G....TT.C........  530534616
0        562596523                   .............AAA.......TTC..A.....GT.......  562596481
0        569435712                ....C.............A....A.....G.C...GT....G.A..  569435667
0        571178928                ..G..............CA....A.....A.C.-..A.T....A..  571178884
0        613318225                    ...........T.AA..........G.C.A..A.T..G....  613318266
0        616363933      ....A.T.....G..........A.T............TG...A.T..T..G....  616363988
0        648037502                ..................A..........A.C.-.GA.T..G....  648037546
0        663404690                  ................A...C.....C.CC.......T...AG.  663404733
0        663405151                  ...............AA.........C..C.......T.G.AG.  663405194
0        672660094                  ......G...T.....A.........TG.....G..T..G....  672660137
0        677118155                ...T.......A......A..........G.T.A.GA.C..C....  677118200
0        678410791                  ..........T....AA.......A..G.CT..G..T....A.T  678410834
0        690627388                ...........CC.....A..........A.T.-.GA......AT.  690627344
0        695175913                   ...............A......A...G.C..-G..G..G....  695175954
0        698066620                ...........A..A..AA..........A.T.-.G..T.....G.  698066664
0        698859995                ......C...........A.T.G......A.C.-C.....GGG...  698859951
0        701858233                 ..........T......A.......A.C..TGC...GG..G....  701858277
0        31474725              ..T............................TG.A...GT.TG.G...T  31474773
0        122388701                   ...............A..T.......A...-.G.GT..G....  122388742
0        277702036  .T...A....-....CTG..............A..T.....A.T.T...GT.G..G....  277702094
0        291449239                ..................A......---------..CA....G...  291449275
0        424992459                   .....C.T......AA..G...A...-----....T.......  424992496
0        527752504                 ......CG..A..A.A.A......A..CA.C.-.......G....  527752547
0        583431683                ...........A......A..........-----G...T..G...G  583431723
0        601178978                 .....C.G.....T...A.......A..A.C.-.G..T..T.T..  601178935
0        603613098                 ...C..G....C.....A..........A.TG.....T.......  603613142
0        623419189             ..............TTAAT..A..........A.C....A.C..G....  623419237
0        670567911                 ...C..C......T..............A.C.-TG..T..G...T  670567954
0        701737556                 ..........A..A..TA............C.-.G..TC.G....  701737513
0        8820131                    ................A.........TGGTTT....TG.G....  8820174
0        14932228                 ....C.........A.A.A...................G.C..A.A  14932273
0        40297422       ......T....CT.........G.A...........T..G.C...GC.T..G....  40297477
0        57432113     ...A..A.T....C................A..T.......G.TG.C...T..G....  57432056
0        79607796     ......A.T....C.........-.....C---.......CA..G..TA.T..G....  79607849
0        90168423                   ...............AA........TC...TC...GG....T.T  90168380
0        90559831     ...A..A.G..GT.................A.........T.....TGA.T.C.....  90559774
0        93487600         .....CA.T....CC...........A.......A..A.C.-...AT..TG..T  93487548
0        103989747                  ................A..A....AG.A........G..G.A.T  103989790
0        124101879        ..A.....TC.G..............A..........A.C...G..T..G.A..  124101932
0        143572763                  ........T..CA...A..........A.T.-.G..T..G....  143572805
0        165017878                  ................A.......AT.G.C....A.T..G...T  165017921
0        174495674                    ........T.....A.....T....T.C.A..A.T.......  174495633
0        181467510                  ......G...C.....A..........AGC..GT..T..G....  181467467
0        200205890            ..A....T..............A........TT...GT.......G....  200205940
                                       \                                        
                                       |                                        
                                       A
0        216058981                 ............CA.T.A...C......-----G...T.......  216058942
0        218675593                .................AA........--..A.C..C.TC...A.T  218675636
0        228540261                 ................AA..........-----G...T....A.T  228540300
0        301870102                                                  ....G..G...T  301870091
0        313444609                  .....C....T..G.TA..........GGC......T..G....  313444652
0        337331249                ............C.A...A..........A.TG..G..TGTG..C.  337331204
0        405814202                ...........A......T.G.......CT.....G..TT.G..T.  405814157
0        458953828                                   .......T......C.TA.G..G....  458953854
0        464272314                  ..C.............A..........GGC.AT.A.T.......  464272357
0        470535953                  ..........G.A...A..T.......T.T..TG.CT.......  470535910
0        481719615                  ................A....A...TT.T..A.TT.T..G....  481719572
0        492404033                     .......GGA...A......A..C.........T..G....  492403993
0        498272671                       ....C....TAA..A.....AT.......A....G....  498272709
0        515412939                  ............A...A.......C.T....TC...T..G....  515412982
0        524473798        ....T....C...............AA........A.GGC..G.A.T..G....  524473851
0        549039761                .............AAG.TA..........A.C..G.-.T.......  549039805
0        555838945              ................A..AA......AAA.G.C......T......T  555838898
0        582321454                 ................TA.......AGC.T....TC.T..G.A..  582321498
0        610720877                  .......T..G.A...A........ATG.T...G..CT....T.  610720920
0        632983385                    .......A....A.A..A...T.T.....A.G.GT..G....  632983344
0        649490740                  ..A.............A..TG.....C..AG...T.T.......  649490783
0        670480163                    ....G..A...GA.A..........GGT.TC...T.......  670480122
0        671472549                ......G-...A.....AA.G........AC..-.G..TG.G....  671472592
0        683643047         ....C.T.............G.G.AA..........A.C..-G..G..G...T  683643098
0        686066855                  ............A.A.A.......A....A.ATGA.T.....G.  686066898
0        689101064                     .............A..........A.CCA.G.....G....  689101104
0        702694281                       ..........AA......A...A.C.-.G..T.......  702694244
0        713008900                  .......T.......A.......A.T.G.A...TA.G..G....  713008857
0        20031292               ..T...C......C....A.A....A.T.TT..A...TA.........  20031244
                                                                   \            
                                                                   |            
                                                                   A
0        32430014                 ...........TT.A...A...C......A.---....TT.G....  32430057
                                          \                                     
                                          |                                     
                                          T
0        46506345                  .................A..T...A...A.C..-G.CT..G....  46506302
0        101882202                   ...............A.......A.C........GT.G..T..  101882247
                                                    \    \                      
                                                    |    |                      
                                                   AA    C
0        132231169                    ............-............G.CC.G.-.T..G.ACT  132231130
0        141721991                ..................A..T.....T.G.T.-.G..T..G..CT  141722035
0        153611620                  .........C..A...A..........A.T.........G.A.G  153611664
                                         \                                      
                                         |                                      
                                         A
0        230030282  .....A..A.T............T....A...A..T.......G.A.AC...T....A..  230030342
                       \                                                        
                       |                                                        
                       A
0        326764692                ..............A.A.A........T.A.C.-TG..T..G....  326764648
0        430689342              ................T...A......A.TC.......T.T..G.A..  430689389
0        431274138                ................A.A..........A...T....T..GGC.A  431274187
                                                                   \            
                                                                   |            
                                                                AAGT
0        438039327    ......A.T....C.......T.A..A..AT...CA.TA..A.C...G..T..G....  438039270
0        573558956        .....CAG................-A........A..A.T..-G..T..G...T  573558905
0        646849195      ....A.G....C......TT........A......AT..A.C.-.G..T..G....  646849249
0        677618903                .................AA....A.A...A.C.-.GT.T..G....  677618947
0        677711581             ................AA...A........TC..-...GA.GG.T.A..  677711629
                                    \                                           
                                    |                                           
                                    T
0        690596862                 ...........T.A...C..G.....T.....A...GG...G.T.  690596818
0        692787559                ..................A....AT..T.A.C.-.G..T..G....  692787603
0        122389692      ....A.T..TT......-....G.A...A..T.............GA.T..G.A..  122389638
0        143688576                    ....GT..................TT..........TT.A.T  143688624
                                                                    \           
                                                                    |           
                                                              AAAGATT
0        262267287                ..............T...A........TGA.C.-.G..TG.G....  262267239
                                                 \                              
                                                 |                              
                                              TTAC
0        268226402                ...........T...G..A..........ACC..-G..T.......  268226446
0        310842029                 ...........G.....A..TA..A.T.A.C.-.G..T....T..  310841986
0        464004066                       ...........A.......A..T.C..-G..T..G..G.  464004103
0        556843695                 ...............ATA...........TC.-.G..T..G..C.  556843652
0        581932793        .....CAG................A.A....A...A.A.TG.G.-.T..G....  581932741
0        610931236                    ..............A......A...A.C.-..A.T..GG...  610931196
0        640767347    .........---.........T..T.....A.T..A....TT.T...CA.T.......  640767293
0        687341561                ..T.....G.........A............C..G.ACG..G....  687341609
                                                                    \           
                                                                    |           
                                                                  GGT
0        708914127                      ............A......A.TT........G....CC.T  708914087
                                                                     \          
                                                                     |          
                                                                     G
0        542555052                .............................A.T..-...T..G....  542555008
0        55621817                 ..................A..........A.C..-G.C...G....  55621861
0        159221330                 .............A...A..........A.C..G-..T..G...T  159221373
0        265362869                 .................A..........A.C..-T..T..G....  265362912
0        697357325                 .................A..........A....-G..T.......  697357282
0        251357266                 .................A..........A.T.-.......G....  251357223
0        252419229                ..............A...A........T.A.C..G-....C.....  252419273
0        545854110             ...T......-..........A..........A.C......T......A  545854063
0        381858879                ..................A..........A.C..-...G..GG...  381858835
0        450746993                ..................A..........A.C..-G..G.......  450746949
0        492057008                ..................A..........A.C..-G.....G....  492057052
0        498017481                ..................A..........-G.T.GGA.G..G....  498017525
0        543564587               ...................AG......ATC..C...GT.T...C..T  543564633
0        656408703         ....C.T..............A...A............C..-G..T.G..AG.  656408651
                                     \                                          
                                     |                                          
                                     C
0        674667768     ..T.....C..............G.....A.......AT.A.C..-G..G..G....  674667823
0        682286296                 .................A..........A.C..-G..G....C..  682286339
0        9400479                  ..................A..........GGC..-G..T.GG....  9400435
0        54797322                 ..................A.......A..A.C..-G..G..G....  54797366
0        71242991                 ..................A..........A.C..-......G....  71242947
0        152137589                ..................A..........-..CAG...T...A.G.  152137633
0        278757401                ..................A..........A.C..-...T.......  278757445
0        475959825                 ............G....A..TG......A.C..G-..........  475959868
0        579016337                 ................AA..........A.C.-.G..T..G....  579016294
0        676234829                .............G....A..........A.C..-G..G..G....  676234873
0        686956340                ...........A......A..........-....-...G..G....  686956297
0        694859175                   ............T..A..........A.C..G-..........  694859216
0        34308075                 ..................A....T...G.A.C.-.G..T..G....  34308031
0        82340154                  ................AA..........A.C..-...T..G....  82340111
0        266069376         ....C.T...............G..A..........A.C..-...T..G....  266069427
0        303372734                 .................A..........A.C..-G..T..G..G.  303372777
0        318125948                 .................A........T.A.C..-G..T..G....  318125991
0        365528888                    ..............A..........ATC...-..T..G....  365528848
0        472946132        .....TAG..T......T.A......A..........A.C..G-..T..G....  472946080
0        477822032               ...................A...........T..A....T......G  477822078
0        557733734                 .................A..........A.C..-G..T.TG..G.  557733777
0        572637273                 .................A..........A.C..G.T....G....  572637229
0        634817033                 .............A...A..........A.C..-G..T..G....  634817076
0        43503877                  ................AA..........A.T.-.G..T.......  43503834
0        230718904        .....T....................A..T.......A.C..-GC.T..G....  230718958
                                  \                                             
                                  |                                             
                                 AG
0        363532794                   ...............A...........----...CC..G....  363532756
0        670928535        .....CAG.................AA..........A.C..-G..G..G....  670928587
0        11906710                 ..................A..........A.C..-G.AG..G....  11906754
0        12383700                 ...........T......A..........-..CAGG..G.T....T  12383656
0        41425834                 ...........AT....AA..........AG...-......G...T  41425790
0        84228899                    ...........AT..A.................T.T......T  84228941
0        117144149                 .................A.........C......GA....G.T.T  117144105
0        123120449                ..................A..........A.C..-...TG.GG...  123120493
0        159351501                ..T.............A.A....A.....A.C..-...T..G...G  159351457
0        246238031                   .........T.....A..........G.C.A....T.......  246237989
0        253670374                ..................A..........A.C..-G.CT..G....  253670330
0        262266892                ...........A......A..........A.C..-G..C..G....  262266848
0        361509361                ...........T......A..........ATC..-G..T.......  361509405
0        363494807                ..................A..........A.C..-G..T..G....  363494851
0        363499487                ..................A........T...C..-...T..GG...  363499531
0        535027524                   ...............A..........A.T..-G..T.......  535027565
0        540145225                .............G...AA..........A.C..-G..T...A...  540145181
0        582271497                ..................A.G....A...A.C..-...T.......  582271541
0        687976340                .....A............A..........G.A..-G..G.......  687976296
0        688961876                ..................A..........G.C..-...G.C....T  688961832
0        700868207                ..................A..........G.CC.-G..G..G....  700868251
0        708385515                ..................A.......T..A.C..-G..G..G....  708385471
0        291063234        ....AT....-...............A..........A.C.A....T..G....  291063182
0        364305413                 .................A..........A.C..-G..T..GCC..  364305370
0        485122619        ..C.....TCG.............-.A..........A.T..-G..T...A...  485122568
0        582518260          ...C.G..............A...A..........A.C..GGT....G....  582518209
0        678186218     ..T...C....-.............A...A..........A.C..-G..C..G...T  678186164
0        692665690                 ................AA.......A..A....-G..C..G....  692665733
0        705410624                ..................A..........A....-...GC.G..G.  705410669
                                                              \                 
                                                              |                 
                                                              A
0        47565224                 ..................A..........G.T..-G..T..G....  47565180
0        49074541                 .....C............A..T.......A.T..-G..T.......  49074497
0        59916701                 ......A...........A..TA......A....-G..T..C....  59916657
0        86070742                   ...............AA..T--....T.....--..C.......  86070781
0        92229243                 ....C............AA..........A.C..-...T..G....  92229287
0        155913605                ..................A......A...A.C..-.T.T..G....  155913561
0        257187453                 ........T......A.A..T.......A.C..G-..TG......  257187410
0        259616454                .............CA...A..........A.C..-...T..G...T  259616410
0        286957724              ....-.............A.A..........T...A.T..T.......  286957678
0        294464244     ..A.....C..T.-...............A..........A.C.-..A.T..G..GT  294464190
0        309733010                ...........T....A.A..........A.C..-G..T..G....  309732966
0        345678175                ..................A..........A.C..-G..T.......  345678131
0        353048627                .................TC......A...A.C..-G..T..G....  353048671
0        360404602                .................AA.....C.A..A.C..-..AT.......  360404646
0        362295764                ..................A..........A....-G..T..G....  362295808
0        545591177                 ..............-.............A.T..G-..T..G....  545591219
0        551904238                 ...G...T.........-..........A.C.--..GT.......  551904279
0        560613060                ................A.A..........A.C..-T..T..G....  560613104
0        607872227                 .................A..........A.C.-.G..T..G....  607872270
0        619655256        .....CAA..T...............A.........TA.A..-G..T.......  619655204
0        638921599                ..................A......A...A.C..-G..T..G....  638921555
0        680736751                .................AA..........A.C..-GC.T.CG...T  680736707
0        686057141    ...A..A.G..............C....A.A..T.........A..-.T.T..G....  686057199
                                                               \                
                                                               |                
                                                              GG
0        698259995        .....CAA..................A......T.T.A.C..-...G..G....  698259943
0        21478953         .....CAG...........T......AC......A..A.T.-.G.........T  21478901
0        108055807                ..................A.....GA....-----...T..C.A..  108055767
0        190291510                   ...............A......A...A.C..-G..T......T  190291551
0        228764331                 .................A........T.A.C..-...C....A.T  228764288
0        255333814    ...A..A.T..............T......A..........G.C......T....A..  255333871
0        287373727                 ................AA..........A.T..-G..T..GGA..  287373770
0        298451893                ........G.....A.A.-..T.......A.C...-..T..G....  298451936
0        342300412                 ...............AAA..........A.C..-G..T.......  342300455
0        360249502                ...........A......A....A.....A.C.-C...T.......  360249458
0        379832572                 ............A....A..........A.C..-G..T..G....  379832529
0        397437833                ..T...............A.G....A...A.C.-.G..T.GG....  397437789
0        423566919                 .......G.........A.......A.TG.....G..T..G....  423566875
0        559671958        ..G.....T.................A.........T.T....G..TG....G.  559671905
0        577289577             ..T................A.A..........A.A....T.T..G..G.  577289528
                                                                     \          
                                                                     |          
                                                                     G
0        611993196    ......---....C.....-...............A.....G.CCA.GA.T..G....  611993143
0        646189102                 ...............T.A.........T...G.....T..G....  646189058
0        647221665               ............C.G....A.........C......G..T......T  647221619
0        682647520                 ...........G.....A....A.....A.A..-G..G..C....  682647563
0        682995709                   ...C...........A..........T....-G.....G...A  682995750
0        692528808                 .................A..........A.A...G..G...C.G.  692528764
0        703011042                 .................AG.........G.CC.-G..G..G....  703010999
0        712166838                .......G..........A...C....T.A....C.T....-....  712166794
0        31354820                 ....C.............A..........-----G...T..G....  31354780
0        58059519                  .................A..........A.C.-.G..G...G...  58059562
0        123595160                .........T....A...A..T....A..A.C..G-.....G....  123595204
0        150517476                 ........T........A...CA.....G.C.-.G..........  150517519
0        163063496               ...................AC.........G.C..-G..T..GA..T  163063451
0        174546672                 ...............A.A.....T....A...-TG..T.....C.  174546629
0        297292031        ..G...AG..................A....A..A..A.T..-......G.T..  297291979
0        301924160                      ............A..T.......A.C.-.G..T.....G.  301924198
0        500709252        .....CAG..T...............A..........A.A..-G..C..G....  500709304
0        547936580        .....CAA.................AA..TG......A.A..-G..T..G...T  547936632
0        576574011                   ...............A..........A.TCT.G..T..G..G.  576573968
                                                                     \          
                                                                     |          
                                                                     G
0        587337060        .....TAG................A.A..........A.C..-G..T..G....  587337112
0        22225915                    ......T........A.....G....A.C.A.G..TG...A..  22225957
0        52155884               ..............GCAT..A.................T.T.......  52155931
0        75150755                   ................A....TG....G.C.A.GT.T..G....  75150712
0        143536127                   ...............A..........A.T..-...G.G.....  143536168
0        149875385                ...........A......A..........A.TT.-...T..G...T  149875341
0        163565072              ..T.................A.G...........G..G.AT..G....  163565119
0        165008590                   .............A.A........TT......T..T..T..G.  165008632
0        225782596              ...............AC...A..TC...T.C.........T..G...T  225782643
0        261506565                ...............G..A....A.....A.T..-G..G..G...T  261506609
0        267157290              ..A.......G........AA....A.....A.C......G..GG...  267157337
0        284143262                ...C.............AA..G.A...T.G.A..-...T......T  284143306
0        287930094                ..G...........C...A..........A.C..-G..T..G...T  287930050
0        312415110        ..A................AG.....A..........G.ACC....T......T  312415163
0        314335682                      .....A......A..............A....TC...A..  314335721
0        364532623          ......-..........T......A....--....A.C..-T..T..G....  364532670
0        367419449                ...G..............A..........-.AC.GG..G..G.A..  367419493
0        376720501                ................A.A......A...-----....T.......  376720460
                                             \                                  
                                             |                                  
                                             A
0        465117378                      .....A.............A.TC.........T..C...T  465117417
0        475199330                      ............A........TT.T.....A.......G.  475199291
0        488913991                .................AA..T.......A.C..-G..T..G....  488914035
0        503954483                   ...............A..........G.C...G..T..G..G.  503954525
0        557436283                ...........A......A..........-..CAGG..T..T...T  557436239
0        573705741   ....T....A......C.C.-.T.......AA.........TG.C......T.G.....  573705799
                            \                                                   
                            |                                                   
                            A
0        593223170             ................G..A.A.......ATC....A..A.G..TA...  593223219
                                                                      \         
                                                                      |         
                                                                      C
0        639649806               ..C.............T..A........T.........AG......T  639649760
0        658690661                ............G.A...A..........A.C..-G..T..G.A..  658690705
0        682330415                ..T...........T...A..........A.C..-G..T..G....  682330459
0        682636226                ............G.A...T..........A.T..-G..T.......  682636270
0        685596368                ...........T......T.........C..C...GA.G..GA...  685596323
0        695438391                .............CA...A..........A.C..-G..T..G....  695438435
0        698233320                ...C..............A.......A..A.C..-G..TG.G....  698233276
0        698607032                ....C.G...........A..........GGC..-G..G.......  698607076
0        699819610                .................AA........T.A.C..-G.....G....  699819654
0        705854336                ..................A......A.T.ATT..-G.....G....  705854292
0        705931029       ...A.G..T.A................A..........G.C.A....G....A..  705930975
0        708110450  .........G-.......CAAC....G.....A.......T..G..T..G..T.......  708110511
                                           \                                    
                                           |                                    
                                         ACC
0        710640080                     .............A..........A.T..-G..T..G....  710640119
0        712126864    ......A..G...C.-.............A...........G.C..-G..T.C.....  712126919
0        63586252                 ..................A........T.A.C.-.G..T..G....  63586296
0        63756789                ...........CA....A.AG.A.........CT.-G.......A..  63756744
0        132308939                 .................A......AA..A.C..-G..T..G....  132308982
0        166211973                ...........T......A..TA......A.C.-.G..T..G....  166211929
0        168523822           ......C.......TT...A.T.A.........T-----....T..G....  168523777
0        212364992             .....T......T..T.....T..G..G....A.C..G.T.C..G....  212365041
                                                                     \          
                                                                     |          
                                                                     C
0        216908379                ...........A....A.A..........A.T.-TG..C..G....  216908423
0        237911802            .....-.G........C....AA..........G.C...T..T.......  237911754
0        268311316                 .................A........T.TTC..-G..G..G....  268311359
0        305845218                 .................A....A...A.A.CT.-G..T..G....  305845175
0        309224422                 .................A..........A.C..-.C.TG.G....  309224465
0        318908459                 ............C.T..A...A......A.T..-...T....A..  318908416
0        355815258                 .................A....A.....A.T..-G..T..G....  355815215
0        365710282          ..A.....AT.......A....AAA...........T....G..T..G....  365710229
                                          \                                     
                                          |                                     
                                         TA
0        368576201      ....A.G............T..T.....A..G...A...A.C......T..G....  368576145
                                          \                                     
                                          |                                     
                                          A
0        451315936                 .............A...AG.........A.C..-...T..G....  451315893
0        485890516               ................G..A..GAA.....A.T..-...T..G.A..  485890471
0        551192608                    ..............A..........A.C..-G..G..G....  551192648
0        611076051  .T...A..A.T....C......-..TT.A...A..A.......A.C....A.T..T....  611076109
0        634628473                 .................A..T.........C..-...T..G....  634628516
0        674704347                 .........TTC................A.C..-G..T..G.A..  674704304
0        683669063                ..........CT..A...A..........A.TG.--..T..G.T..  683669020
0        688718671                ..............A...A...C......-..---GT.G..G....  688718712
0        690411094     ..A..A.T...TC.........A.GA..AC.C.C..A.......--..........T  690411148
0        702591957                ..................A..........A.C.-TGC.C..G....  702591913
0        707979744                 ........T.......AA..........A.C.CG-..G..G....  707979700
                                                       \                        
                                                       |                        
                                                       A
0        710070820                ..................A..........A.T..-G.....G...T  710070865
                                                           \                    
                                                           |                    
                                                           G
0        22897666                    ...............A.......A.T......GAAT......T  22897624
0        36376911                 ................A.A........A.A.A..-G..T....T.T  36376867
0        64481412                 ...........A......A........T.A.CT.-G..T..G....  64481368
0        126102146                ...........A..A...A..........G.C..-GT.T..G...T  126102102
0        130257400                ..A............G..A..........A....-GT.T..G.C..  130257356
0        159066405                ..................A..........A.T..-G..T..GA.T.  159066449
0        273709669                ....C...C..T......A.......A.C....AG..GT....A..  273709714
0        303830281                  ..............-.............T...-G..T..G....  303830325
                                                              \                 
                                                              |                 
                                                            TTA
0        306631869                       ...........A..........A.C..-T..T.....G.  306631832
0        319069025                ..................A.......A..A.A..-G..TGC..T.T  319068981
0        378897448                  ................A..T....A.TA.C..-G..T..G....  378897490
0        529610454          ..T....C................A....A.A.ATATA......T.......  529610403
0        539017778                ...........A.....AA....A.....A.C..-G..TC......  539017822
0        552601914                 ...C......A.....AA....A.....A.C......T.......  552601862
                                                                     \          
                                                                     |          
                                                              GTTTGCAG
0        581843846          ...T...-.........A......C...A.....TTG....G..CC.TC...  581843896
0        588545216                .................AA........T.A.C..-GC.T..G.TC.  588545260
0        617406049                ..................A......A...A.T..-G..C.TGCA..  617406093
0        623004596             ....C............T...A..........A.C..-G..T....TC.  623004643
0        679058984                ................-.A....A.A...A.A..-G..G..GA.T.  679058941
0        687365026                ....C.............A.......A..A.C..-G..TC.G....  687364982
0        695064117  ...G.A..A.T...T.A..A.......A.T..A..........G.C.-.T.ATT......  695064175
0        699508669    ......A.T..T.C.....-...AT..G..A..........G.C..C..G..TG....  699508613
0        700276742                  ................A.......T..A....-G..G..GC..T  700276784
0        703094922                ..................A..........-.T..-GT....G.A..  703094965
0        11533374                    ...............A.......TTTTG....C..T.....G.  11533416
0        25217179         .....CAG...........CT.....A..........A.C.-.GA.T..G....  25217231
0        31036527          ...T....C................A.......C.TAG.....A.....A..T  31036475
0        56376936         ..A.......GT..............A..........G.T...C..T.GC.A..  56376883
0        72558419                  .......G..A.........G.....TT.CCT............T  72558463
0        77492932     ...A..A.....A...........T.A...A..........A.TT....GT.......  77492989
0        82469824     ...A..A.T...............T.....A..T.......A.C....A.T..G....  82469881
0        86684717                ...A......G..C.C.A.A.........C.....TGA..T......  86684671
0        99262445                       ...........AA.......ATG.........C....T..  99262484
0        132700156                 ........T...........T.T.....A.A..-G..C..G....  132700199
0        147244288                     ......A......A............A...GA....G...T  147244248
0        148213155                   ...............A.......A..A.C..-...T..G.A.T  148213196
0        161526522                   ....C...A......A.......T.C....ATG..........  161526480
0        168734848             .....................A..TCA.....A.C.A.GA.T......T  168734897
                                          \                                     
                                          |                                     
                                          T
0        170147937                 ..............T..A..........A.C..-G..G..G....  170147980
0        184888283                .................AT..T.AC.ATC........C....A..T  184888237
                                          \                                     
                                          |                                     
                                          T
0        255715944                .........A.....G..A..........A.C.--..GT..G....  255715900
                                          \                                     
                                          |                                     
                                          T
0        262058524                 .................A..........G.T..-G..T..G....  262058481
0        266035840                     ......A....T.A.G........G...A...G..G.....  266035800
0        267246749     ..A....T...........GT..T.....A..........G.C.A....T..G....  267246805
0        290787891                   ..............AA........TC...T..T..T..C...T  290787849
0        293817775                    .......A......A..T.T..........GG..T..G....  293817734
0        298682247                      ............A..T.T.....G.C...G..T.......  298682208
0        301893753                   .......C.....A.A....A...A.....A....TT..A..A  301893795
0        306294839                   ........AT.....A...CA........G..GAAT.......  306294797
0        348599508     .......T..T................A.A....A....TG...TT...T..G..G.  348599565
                            \                                                   
                            |                                                   
                            A
0        378453991                 ................AA.......T.CT...A....T..G....  378453947
0        383428567              .......C...T........A..........G.CCTC...T..G....  383428615
                                        \                                       
                                        |                                       
                                        C
0        453906960           ..............T......A.A......A...G.T.A.G..T..G...T  453907010
0        455493355                 .......GT........A..A.A..T....A...GA.T......T  455493399
0        468137948  ...A.TA...T............TG.....A.A..........GGC.C....T..G....  468137888
                             \                                                  
                             |                                                  
                             A
0        477505588                    ..............A........AC......GT.T.T...G.  477505629
0        490298668                ................A.A....A.....A.T......G.CT....  490298717
                                                                    \           
                                                                    |           
                                                                 AGTT
0        497754182                 ...............-.........AG.A....-G..G.G.G...  497754140
0        507855992                ..............A.---..........A.C..-G..T..G...T  507856033
0        538476555                 ...........T.....A..G.......A.CT.....T......T  538476511
0        560223507                 .............A..TA..........A.C..-TT.T..G..T.  560223464
0        566720260                   ...A...........A....A.....A.C..-...T..G....  566720301
0        571864472             ....C.........T......A......A.GT....TC...T.G.....  571864423
                                          \                                     
                                          |                                     
                                          T
0        606873295            .................G....A.....C.T.C.......C.T..G...T  606873246
0        616127486                   ...........A..A..........TG..CC.GT.T..G....  616127528
0        620250898                 ................AAT.........G.T..G-..T..G....  620250854
                                            \                                   
                                            |                                   
                                            G
0        633510866                 .................A....A.T...A.C..-G..T..G.A..  633510823
0        646345401        .....CAG..................A.......---------...T..G....  646345445
0        666617692                .............A...AT........T..-----...TG.G....  666617652
0        667003552                    ......T.GG....A...............T.A....G..C.  667003593
0        673679033                 ...............A.A..TGA..A..A.C..-G..T.......  673678990
0        674680120             ..................CACA.........T...TA....TG....G.  674680168
0        676569353                      .....A....A.A........ACT..G....GT....A..  676569392
0        677546310                 ..............T..A..........A.C..-G..T..GG...  677546353
0        678758035                 ...............A.A..AA..A..C.....--..........  678757991
                                                         \                      
                                                         |                      
                                                        TG
0        679174030                 ................AA..T...AT..A....-G.....G....  679173987
0        691267729                   ...............A.........C.....GGA.T..G..G.  691267687
0        695707131            .............T...........TG...A..T.C...G..T....T..  695707082
0        698827258                ..................A.....G..T.A.C..-...G..G....  698827213
                                                    \                           
                                                    |                           
                                                    T
0        700319383                   ..........AA...A................G.CC..GG..T  700319341
0        701461654                 ........T.....G..A........AC..A...GC.G..GG...  701461698
0        701521716        .....CAG..................A..........G.C.-.G..G..GCT.T  701521768
0        23955468                  ...........GGA...A.........C..C.....G.......T  23955513
                                                                      \         
                                                                      |         
                                                                      G
0        54789675                  .............A...A.........TA.C.-TG..T..G....  54789632
0        56806873              ..........-......A..AA.......A..G.CCA....T..G....  56806826
0        117958945                 ...............A.A.......A..A.C.-.G..T..G....  117958902
0        159083972                ............----.AA..........A.C.-.G..T..G....  159084012
0        173238338      ....A.T...T...........G.ACA.A.......A..GT.......T..G....  173238393
0        220119024                 ...........T....A-..T.......A.C..--..T....AG.  220119065
0        225587043        .....CAG....C...........A.T........A.A.C..-G..T..G....  225587095
0        229235785                ...........A....A.A......-A..A.C..-G..T..G....  229235742
0        295605739        ......G.-..........T..A...A....A.T...A....-G..T..G...T  295605688
0        383142692                 ....C............A..........A.C..-G..T....C.T  383142735
0        600809147    ...A..A.T...TG.............T..A......A...G.A...G..T..G....  600809090
0        634774511             ..T.......-.....A....A....A.....A.CT..G.GT.......  634774558
0        635141745              ..............G....AAT........C..T.A....T.C..A..  635141792
0        663633418                 .................A............C.-.GA.G..G..G.  663633461
0        709144652        .....TAG................-A...........A.C..-G..T..GAA..  709144703
0        5166216                 ......C..C...G.....A..A....A..T..G...A...TGC...  5166170
0        8443572                  ...........C...G..A...G....T.A.CT.-G..T..GA...  8443616
0        12548672                    ............G..A....A.......AG.C..GG.......  12548714
0        30960097                 ..................AC.........A.C..-...T.T.G..G  30960141
0        31388409                      .............A.........TG.....GA.G.TG..T.  31388449
0        48417033                    ...............A..T....A.TT.....G.....G.T..  48417075
0        52525144                ...............A.....G.......T....TTGT.T..G...T  52525190
0        87079616      ..A..A.T....C.....A..........AC...........C.AT...T..G....  87079560
0        100478204            ............CT......ACA......A..C....C.CA.........  100478155
0        125192649               ...T..............A-..T....AAC............G...T  125192694
0        125668549                 .................A........TC......GA.TT.G.C.T  125668505
0        129413075                ................-.A..T.......A.C.-.G..T..G....  129413032
0        148450016                 ..........C...........A.---...A.C....TC...A..  148449974
                                                                      \         
                                                                      |         
                                                                      G
0        164909297               ...A............G..A.......T.CT..TC....G....A.T  164909343
0        214504965              ...........T......ATA.G.......T.......T.GC.T...T  214505012
0        257453685                  ................A........TCT.A.A.TAA..G....T  257453642
0        259381016                  ................A......A..C....A.GA.G..G.C.T  259380973
0        268454732           ......C..C......................TTA..GA..A....G..TT  268454682
0        276928853                 .............A.A.A...CA....T....A....T......T  276928809
0        295368834             ...A.......CA..T.....A.....T.AT.A.C......T....A..  295368786
0        312272579                    ...........T..A.........C...G..G..G..C....  312272620
0        312812817                   ..A........A...A..........TGA....AAC.......  312812859
0        333618314                    ..............A........TT..ATA....T.....C.  333618355
0        340830247                 ............CAG..A..........-.C..-...T...GTT.  340830205
0        355759281  .T...A..A.T..TT.T...............A..........A.C...G..T....     355759337
0        358769931                ..................A..........A.C..-CT.T......T  358769975
0        367362078                 .....C.........-......A.....A.TT.-..CT..G....  367362036
0        389503348                   ........A......A....A.A.T.AGC...G..T.......  389503306
0        431217291            ............T..A......A...CA.A..C.T.....A.G....T.T  431217242
0        438482276      ........AATC..............A.A..........TCC....A.T..G....  438482221
0        439330883              .......A..G...T.....A..........A.C.T..ACT..T....  439330836
0        460661244               ..................TA.........TG.A...GT.T.T..A.A  460661198
0        467128585    ...A..A.T...TC..A....T........A........T.G.C.A.G..T.......  467128528
0        467549142                ...........A.....A...T.T..TTC....A..A....C....  467549187
0        480830306                ................A.A..T.T.A.T.G.T..-...G..G....  480830350
0        486643875                ...........A......A..T.......A.C..-T..TC.C....  486643831
0        488787689                 .................A....A..A..A.CTA.G..T..G..G.  488787645
0        495246906                ...............G..A........TCA.C..-G.G...G....  495246862
0        571445171                    .............AA.....G..T.G.A...G..C..T....  571445130
0        575374989    ......A.T....C...........A....A....A.A...G.A...G..T..G....  575374932
0        592248593                   ...............A.......A..A.A....A.G..G...T  592248551
0        598341311                   ...A..............A..GA.A...ATA....T......T  598341269
0        616803628         ....C.T................A.........A..A.C..-GC.TCTG...T  616803577
0        622963372                .................AA.......A..A.C..-G..T.G....T  622963416
0        626767405                        ..........A....A.T.TTG....T..CT....C..  626767368
0        627732831                ..T...............A....A.....A.C..-G..TG.G.A.T  627732787
0        634152867                .................----A.......A.C..-G..T..G...T  634152907
0        641965636           ......CT.C.......T.....A..T.......GGA....T.G.......  641965686
0        663502797                ...........TG.....A..........A.C..-G.CT..G....  663502841
0        665250750                                                  ....T.......  665250739
0        676748789    ...A..A.T..GA.............A...A..G.......A.T......T..G....  676748732
0        694673508                 .................A........TT..ACA.G..T....T..  694673464
0        699750222                ...........T.G....A..T.......A.C..-G.C..TG....  699750266
0        704452914                ............T.....AC.......T.A.C..-G.....G.A..  704452958
0        711049766    ...T..A.T..T.C..C.............A.......T.....G...A.G..G....  711049823
0        14469540                   ............C...A........-.GTA..-G.A........  14469499
0        47292804                 ................T.A....A..A..A.C.-.G..T..G....  47292848
0        169056180                 .............C...A..........A.T..-G..G.G.....  169056137
0        256342259             ............T.......CA..T.......GTA..T...C.......  256342308
                                            \                                   
                                            |                                   
                                            T
0        294211540                ....C....T.T......A..T.T.....A.C.-.G..T..G....  294211584
0        320786648          ...C...AG...............A..T.......A....-G.AT..G....  320786598
0        335472192                .............G..---....A.....A.CT-.G..T.......  335472151
0        342677752                ....C...........A.A.....G..T.A.C..-G..T..G....  342677796
0        350500791                ..............A.AAT..........A.C.-.GT.T..G....  350500835
0        460510448            ..........C...........A.........C.G.T.--.C...G...T  460510399
                                   \                                            
                                   |                                            
                                  CA
0        460912099                 ........T.C..A...........A....C..-G..T....A..  460912056
0        462212547        .....CAG................-............A.T..-T..T..GA...  462212598
0        497736411                 ...............A.T..T...A...A.C..-G..T..G...T  497736368
0        526930184             ....C.....-.....GT.A.A..T...CT.C......GT.T..G....  526930137
0        542979356  .....A..A.T....C.............T..AG.G.......A.T...G.AT.......  542979416
                      \                                                         
                      |                                                         
                      T
0        547533098                ..T.........G.....A..........AGC..G-..T..G.A..  547533142
0        549527218                ..............A...A...--...A.A.C..-...T..G....  549527176
0        648268984                         .........A...........TC..-G..T..G....  648268949
0        668757881               ................GA.A..T....A.C..C..-..ATC......  668757836
0        680673514                ..............AG..A..........-----..A.G......T  680673474
0        637802605  .T......A.T.G..C..........T.....A..T.......AGC...-..T..G....  637802663
0        575725798                .........T........A..........A.C..G-..T..G....  575725754
0        653057373                 .................A..........A.C..C.-....G....  653057330
0        683895732                 ...A..G..........A..........A....G-..T.......  683895689
0        306822201                ..................A..........A.C..G.-.T..G....  306822157
0        25507290                 ......C...........A..........A.C..G-..T..G....  25507334
0        53506140         .....-....................A..........A.C.TT-..T.......  53506088
                                     \                                          
                                     |                                          
                                     C
0        56238184         .....CAG....C.............A..........A.T..-......T....  56238132
0        561404861                 .................A..........A.TG...-.T....A..  561404904
0        643365601                ..........C.......A.......A..A.C...-..T..G....  643365645
0        707496940                ........G..........G.........A.T..G-..T..G....  707496984
0        350382026        ......A.-.......C.........A..........A.C..G-..T..G....  350381975
0        11192567                 .....A..........A.A..........G.C..G-..........  11192611
0        16247037   ...G.A.....TC..............G....A............C..--.GTG.G....  16247094
0        55859218                 ............T.....A..........A.C..-......G...T  55859174
0        59966834   .T...A..A.T....C..........T.....A......A...A.C..--..T..G....  59966777
0        60452541                 .........T........A..........A.C..G-..G..C....  60452497
0        89798823                 .............G....A.......A..A.T...-..T..G....  89798867
0        181367127                ..T.......TA......A..........A.A...-..T..G....  181367171
0        254453202                 .................A..........A.C..-G..........  254453245
0        343698947        .....CAG...........T..C...A..........A.C..G-..........  343698999
0        618547315                .........T........A..........A.C...-..TG.G....  618547271
0        639000551                .......G..........A..........A.C..G-..T..G....  639000507
0        709176340                .........T.A......A..........G.C..G-..G..GG...  709176296
0        19169102                  ......G..........A.......A..A....G-..GC.G...T  19169145
0        500714814                ..................A....A.....A.C..-...G..G....  500714770
0        544105085                ..................A..........A.C..-...T......T  544105129
0        667511796                ..................T..........GCC..-G..T..G....  667511752
0        670458539               ..C................A..........A.A...T.A.T.G....  670458490
                                                                     \          
                                                                     |          
                                                                   CAT
0        673074070                ..................A..........A.T..-G..G..G....  673074114
0        696541040                ................A.A..........-.T..-G..T.......  696541083
0        700343791                 ................A-..........A.T..G-..T..GG...  700343749
0        16364758           ....G..-..............-...G........A.A..-G..T..G.C..  16364710
0        58325714                  .................A..........A.C..-...T.TG....  58325757
0        125994771             ....C......T........TA..........A.C..--..T.......  125994725
0        229158756                 .............A...A..........A.C..-G..T..G....  229158713
0        262185357        ...G..G..-............A...A.......C..A.C...-..G.......  262185306
0        318375452                  .........A......A..........A.C..G-..T.......  318375410
0        351411804              ....T.G.........A...A.............G.T........T..  351411757
0        366124287                  ..........T.....A..........G.T...G..T.......  366124330
0        694981564        .....CAA.......G..........A..TC......A....T-..T..G....  694981512
0        12918045                   ................A............---C...T..G..GT  12918085
0        53679227                 ...........A.G....C.....G....A.C..G-..T......T  53679271
0        126065605                .........T..G.....A..........A.C...-..T..G....  126065649
0        264352468                 ........T.......A-..........A.C..G-..T..G....  264352510
0        335612243         ....T..................T.A..........A.C.-..A.T..G....  335612294
0        363209285                     ............AA..........T.T...-..TC.G....  363209324
0        366242045                .........T.......AA..........A.C..G-..T..G...T  366242089
0        491866640                 .................A..........A.T..--C.T.......  491866598
0        525756015                ...........C.....AA..........A.C..G-....TT....  525755971
0        545517648                ..................A..TC..A...A.CT..-..T..G....  545517604
0        582046938             .....T...............A.......--....T.--C.T..G....  582046894
0        583894395                  ................A..........A.T..-G.....G....  583894437
0        660508155                 .................A..........A.A..G.-.C.......  660508198
0        683680856                ....C......A......A..........A.A..G-..T.......  683680900
0        686878168                    .........GA...A........T.GG.----.....G....  686878131
0        694924978                ........G.........A..........A.C..G-..T.......  694924934
0        700102470                .......G..........A.........GGGC..G-..G..G....  700102426
0        19440772                       ...........AAC.T.A.......C..G-..G.......  19440810
0        79079819                     .............AA..........A.CC..-..T....T..  79079779
0        124997026                ....C.............A..........A.C..-G..T..G....  124997070
0        253333286             ....C................A.GA.......A.C..-G..T..G....  253333239
0        305874921    ...A..A.T...T..........AT.....A...A...A..T........T......T  305874863
                                           \                                    
                                           |                                    
                                           A
0        307839880                    ..........T...A........AC.........G..G.A.T  307839839
0        340722388                 ......G..........A.....C....A.C.T.-..T..G....  340722431
0        469190268                ...........A......A..........A.T..-.C.T..T..T.  469190224
0        667034600                 .................A.G......T.A.C..G-..GC.G....  667034557
0        683209639               ...T.........G.....A........T.GTC..G-..........  683209684
0        688630172             ............T.....G..A..........G.C......G..G....  688630124
0        701802208                ...G...........G..A........T.A.C..-G.GG..G....  701802164
0        704504977                .............A....A........T.A.C..-G..TG......  704505021
0        60138227                 ....C...G...G.....A..T.......GGT..G-..T.......  60138271
0        129853572               ...................A........T.A.C..-G..T..GG...  129853617
0        162022700                ............G.A...A..........A.C.TG-..T..G....  162022656
0        280582650          ...T.T................A.A.......A..A.T.T..T.T.......  280582595
                                                      \              \          
                                                      |              |          
                                                    GAA              G
0        287905863                ...C...C.........AA......A...A.C..G-..T..C....  287905819
0        310933032                ..T..........A....A..........A.C..G-..T..G....  310932988
0        352427329                .........T..CA....A.......AT.A.T...-..T......T  352427285
0        490576187                  .....A......A...A..T.......A.C..T-..T..G....  490576229
0        491763453                 .............A.A.A............C..-G..T.GG....  491763496
0        536216325     ..A..A.T....C.....-..........A....A.A...G........T.......  536216380
0        575870089                          ........A..........AGC..G-.....G....  575870055
0        637600349                ...........A...G..A.C.......TA.T..G-..T..G....  637600305
0        638744341                 .................A...G........A.C.G..T..G....  638744387
                                                               \     \          
                                                               |     |          
                                                               G     G
0        677096916                ..............AG..A..T.......A.T..G-.....G....  677096872
0        680568293                ........T.......A.A..........A.C..G-..T..G...T  680568249
0        694369728                .......A.........CA...A......A.C..G-...T.G....  694369684
0        700237010                ...G.G............A.......A..A.C..G-..G.......  700237054
0        700301914                 ............G..A.A..........A.C..-G..G.......  700301871
0        18188989                    ....C....G.....A..........A.C..G-..G..G....  18188948
0        21480460                 ..................A..........GGC..-T..T..G....  21480416
0        61340547       ....A.T...T..........AT.....A..T.......A.T.--...T..G....  61340494
0        107295845               ....C............A.A..............A..A.C.......  107295797
                                         \                                      
                                         |                                      
                                        CA
0        229841069        .....CAG..A...............AG.T.......A.C..-...C..G....  229841017
0        253590091                 ............A....A..G.....T.A.C...-..T..G....  253590134
0        304554466                      ............A..T.....T.A.C..G-..T..G....  304554504
0        324426555                ..................A..........A.C..-G..T..G....  324426511
0        342145618                ...........A......A..........A.C..-G..T..T...T  342145574
0        468047736        ......G.-........A........-.......A..A.C..--..G.......  468047785
0        508240259                .................AA..T.......ACC..-........A..  508240303
0        664921017                 ....C.C.......T..A..T.......A.C..G-..T..G....  664920974
0        686861767                 .......T......G..A........T.A.C...-..G...C...  686861810
0        703879314          .............G.T........A...G......G.C...-..G.......  703879262
                                  \                                             
                                  |                                             
                                 AG
0        1601379                  .......C.T.A......A..........ATCT..-.....G....  1601423
0        54580161                  .................AG.......T.A.C..-G..T..G....  54580204
0        89319395                     .........G....A.........T......GAG....A...  89319354
0        107305054                ..................A........T...C..--..T..G....  107305097
0        143860508                .........T.A......-........T.A.C..G-..T..G...T  143860465
0        146058234                .........T..........-...T....A.C..--..T.GGG...  146058192
0        155442339                    ....GA.A......A........T...A......T.......  155442298
0        162643512                    ..............A..T.....A.A.C....C.T.......  162643553
0        189108524                ............G...A.A....A.A...A.C.-....T..G...T  189108568
0        210208237               .................-........A...A.C..-...T..G....  210208281
0        233517547                ............G....A-..........A.T..--..G..GG..T  233517505
0        299943577             ........................A.A....C.....TCA.C.C.....  299943529
0        360083303                    ....T.........A..........A.C..G-..T......T  360083263
0        363317499                   ........AT....AA......T...G.C......T.......  363317542
                                                                      \         
                                                                      |         
                                                                      A
0        368671926                  ..........G...TAA......A...A.C..G-.....G....  368671884
0        388708105              ..T................AA......ATAT.......A.T.......  388708058
0        505509920                 ...............A.A..........A.C..-G.CT..G....  505509963
0        522790637             ............A........A..TG..A..C............G.C..  522790589
0        532493716                    ............A.A.C........A.C...-..C..G....  532493756
0        544798549        ..A.................T...A.A....A.....G.C......T..G....  544798496
0        546935556        ......AT..................A.......C...-...-...T..C....  546935503
                                          \               \                     
                                          |               |                     
                                          T               C
0        551789511                    .....T........A..........A.CG--...T..G...T  551789550
0        562475105                ...........A......A....A..A..-.C..G-..T..GC...  562475062
0        610989627                   ...............A..........A.T..-G..T.......  610989586
0        652531393                ..............-...A..........A.C..G-..TG.G...T  652531350
0        686712208                ........G..-...G..A....C.A..CG.....-..T..G....  686712165
0        693000542                  ................AT.........AGC......T.......  693000585
0        699841876     ..A..A.G...TC......T...TCA...A............TC.--..T.......  699841821
                                                               \                
                                                               |                
                                                               G
0        712205144                  ............AG..A..........A.C..G-..G..G..G.  712205102
0        53385640                 .........T........A....A.....A.C..G-.AG.......  53385596
0        57255611                      ......C...T..A...CA.....AT...G-..G..G....  57255650
0        59724443                 ........G...GG...A.C.........A.C..G-..G.GG....  59724399
0        83539702                 ...........AC....A.......AT..A.C...-..T....C.T  83539746
0        165798864                 .............C...A..........A.C..G.-.T.......  165798821
0        171014198                ................A.A....TT..G..........T......T  171014153
0        231885351        ..C...AG..................A........G.A.A..-G.....G.AG.  231885299
0        284728932                ..T......T......A...T-.......A.C..G-..T.......  284728888
                                         \                                      
                                         |                                      
                                         A
0        364101430                .......G..T.......A..T...A...ATC..G-..T.....C.  364101474
0        564627897                 ....A.....C....A.-..T..T....A.C...-..T.......  564627855
0        679420047                .......G.......G.......C.....A.CT.G-..T..G....  679420003
0        695271921           ......C.....-.T....A.A.C..G.......G.C......T.......  695271872
0        699116013          ....A...................A..T....A....A....A.T.C.....  699116066
                                       \                                        
                                       |                                        
                                      AT
0        699755992                  ................A..........A.T..-G..T..G....  699755950
0        11674115                   .......A....A...A............A.A...CT....A..  11674158
0        13093582                 ...........T......A..........A.CT.-G..G..G....  13093538
0        13475820         ..A......C..C.............C.G........A.....G..T..G....  13475873
0        27397630                ..A.....C.T........C..........G.T....T.TC......  27397584
0        35061019                   ................A.............GA...CT......T  35060976
0        35720841                          ...T.....A..T.......G...A.G..G.......  35720877
0        52301833                        ...........A.........T....A...CT..G....  52301871
0        57969993               ..T.......GT....A..AA.........T....A....T....A..  57970040
0        58068299                   .............T..T....T..AA.G......T.T.....T.  58068342
0        61632391         .....CAG.............------..........A.T..G-..T.......  61632437
0        74377371              ...T.......GT..T................A.C..--..T...CA..  74377417
0        80684350                   ...............AA..........G......A.T..G...T  80684307
0        98632658                   ......GT.......AA..G......GA.C......T.T.....  98632615
0        135026153                   ...............A..........A.T..-G..T..G....  135026194
0        159128479                  ...............AA..G....A.TA........C.......  159128436
0        171802609                ..................A..G.A.......C..-G.GG..G...T  171802565
0        189622681                 ...G........G....A........T.A.C..G-..T..G....  189622724
0        194826074                    ............AAA..........A.T......T....A..  194826115
0        211242455                .........T........A.C....A...A.C..G-..T..G....  211242499
0        289860772            ..C............CG.....A........TC.......A....GGA..  289860821
0        314097731                .............AA...A..........A.C..-G.CG.......  314097687
0        314281074                    ............A.A..T.......G.C..--..T..G....  314281113
0        348329895                 .......G.........A........T.A.T..G-..T..G....  348329852
0        360147006                   ...............A..A....CTC....C.........C..  360147048
0        364144885        ....T...................TAA..........A.C....T.T..G..G.  364144938
0        368985628                ..................A...CAG....A.C....-.T.......  368985672
0        437761681                   ...............A..G.......A.C..-G..T..G....  437761640
0        441902314                  .........A....C.A.........C....A.CA.T.......  441902357
0        449727580                    .....T........A..........A.T..G-..T..G...T  449727540
0        475183387                ................A.A........T.A.C.TG.-.T.......  475183343
0        502186926        ...C....-.G......T.......AA.G..A.....A.C..G-..T..G....  502186875
0        512276297                  .............G..A.....G...T.......A.T..G....  512276340
0        525898409                  .........CT.....A............C.....CT..T....  525898366
0        560967052                 ...........G...CAA..G.C.....A.TG.G-..T..C....  560967095
0        582645389                     .............A..........A...A.TA.G..G.C..  582645349
0        585683228                ...........A......T.......A..A.T..-G.CT.......  585683272
0        598576051                    ..............A........T.A.T..C.A.T..G....  598576010
0        610816490                          ........A..A....A..G.CT..G..........  610816525
0        638425358                 .................A.....G....A.T.AG...T..G....  638425314
0        641351267                    .....T.C....T.-..........A.C..G-..T..G.C..  641351228
0        646141833              ..A.................A.....GA...A.C..-G.C...G....  646141879
0        651030825                 ....C.G....T.....C..........A.T..G-..T.......  651030868
0        677463338             .....G.............A.A...AA........T..G..T.......  677463290
0        677935609                ..............A..AA..........A.C..-G..G.TG....  677935565
0        682998793                  ...............AA.........T.......A.G...CA.T  682998750
0        686722598                    .............AA.........T......G.GG..G....  686722639
0        702498664              ....T........T......A..T.C...G...A...TA.T.......  702498711
0        710386891                 ...C..........GA.A...C........C..G-..G..GG...  710386848
0        17810445                 ........G.........A.G........A.TG.G-..T.GT....  17810401
0        51052920                   .......T........A..T.....T.A.A..G-.....G...T  51052878
0        99192317                 ..............A.A.A...CA.A...A.C.-.G..G.......  99192361
0        161367181                .........T........A.........TA.CT.G-..T..G....  161367135
                                                       \                        
                                                       |                        
                                                      AA
0        220203107                .........T....A...A..T.......-------..C..G.T..  220203069
0        268207575                ........G..A.-.TT.A..........A.C..G-..G..G....  268207532
0        276989011        .....CAA................-...T........A.C..-GC.TG.G....  276988960
0        312836975                .....C.....A.CA..A-..T.......A.C..G-..T..G....  312836932
0        488595340                ..A........-......A..........A.A..G-..T..G....  488595383
0        565875979                ......C..T.....G..A...G......A.TT.G-..T.......  565876023
0        581354236                     ...C..AG.....A..........AGC..G-..T..G....  581354197
0        583549876                ..................A..........A.C..--.AT..G...T  583549919
0        597814641        .....CAG....C.........T...A..G.......A.CT.G-..T..G....  597814589
0        605901864                ........C...C.....A..T.......A.T..G-..T..G...G  605901908
0        635818295                ...T....T.........A.......C..A.C..G-..T.GG....  635818339
0        642177713             ...T.A...............A..........GGC..-GT.T..G....  642177666
0        648259660                 ...............ATA..........A.C....-.T..G.T..  648259617
0        652602365                ........G.........A..-.....T.A.C..T-..T..G....  652602408
0        670903545                 ............CA...A......A...A.C..-...G..G....  670903502
0        675942295                 ..............T.TA..........A.C..-G..T..G....  675942338
0        681626969     ..A..A.T.....AC..........A...A..........GTC....A.T..G....  681627025
0        685298048                .........T.T.....AA........TGA.T..G-..G.......  685298092
0        685678216                .......G.....A....A.......A..AGC..G-..G..G....  685678260
0        20924116                 ..............AG..A......A.T...C..-G..T...CA..  20924072
0        23805949                       .....A......A..........A.C..G-..C..G....  23805911
0        25691536                  ........T..G.....A..T..G.C..A.C..G-..G..G....  25691579
0        31025602                     .....T........-...G..A...A.C...-..T..G...T  31025641
0        35663995          ....T.T.........T.T......A.G....A...A.C..G-..T.......  35664046
0        53609298                  ..........TG.A...A..........A.C...-....GG....  53609255
0        160220205                ........T.....A.A.A....A.....A.C..G-..G..G....  160220250
                                           \                                    
                                           |                                    
                                           G
0        165228260                ............GAA...A..........A.TG.---.G.......  165228218
0        259868601        .....CAG............C.....A...CA.....A.T..-...C..G...T  259868653
0        270184221             ....CT...............A.GT.......A.C......T..G.C..  270184269
0        311192295     ..A..G.T....C......-....CA...AC......A..TGC...GC....G....  311192240
0        324632127                ..A...............A...C-...---------..T..G....  324632092
0        331428943             ...T..C...C.....A....A......A...A.T....A.T..G....  331428895
0        367940897                ..............C..AA....A.....G.C..-G..C..G...T  367940853
0        406916821                ..................A..T...A...A.C..-G..T..G..GA  406916865
0        456544851                ..............-.A............A.C..-G..T..G....  456544808
0        503666737                    .......A......A....ACA..C....A...........T  503666696
0        552399257                 .......CTT.....A.A..........A.C..G-..T.......  552399300
0        574438677                      .....C......A........T.A.C..G-..........  574438639
0        637558476     ..A..G.T....C.............GA.A........TGA.C...G..T..G....  637558532
0        677214443                ..................A..T.T.....A.C..-G..T.......  677214399
0        690761870                 .......-..C.A....A..............A.TA.T..T....  690761913
0        690762539                 .......-..C.A....A..............A.TA.T..T....  690762582
0        7490683               ..A.............G..A.A...............C..GGG.G...T  7490635
0        18142542                     ...C...A.........T.......A.CCC.-..T...G.T.  18142502
0        20888166                 .........T.......AA...A....A.G.C.-.G..T..G....  20888122
0        25752964              ....C........T..A....A......A..T...-----.T.G..T.T  25752921
0        29031349                   ....................CA.A...T........T..GG..G  29031392
0        52172122                     ...C.......TA.T...............C......G.A.A  52172081
0        115034139        ....A...TCT...........A...A........TT..A...GT.T..G...A  115034086
0        132156828                  ..A...G.T.T....AA..T.......A.A....T....G...T  132156784
                                                                     \          
                                                                     |          
                                                                     C
0        134958929                  ...........AT...A..........G.C...G..T....A..  134958972
0        135413682     .....A.T..T....C.............A...C.....TG......C.T..G....  135413738
0        148223427                  .......T....C...A..........A.CTT.-..G..G....  148223385
0        163367600                    .....T........A...............T.C.TG.G.ACT  163367641
0        173141497                  .......T..G...A.A..........A.T..C.C.T..G....  173141454
0        229188734             ..T.......A...A....A.A............T.AC...T.....GT  229188782
0        249399906             ..............A....A.A..T.......A.C.TC...T..G....  249399858
0        252212713                 .............A...A..G....A.C...GT....T..G....  252212669
0        256599438                  ................A..........A.TCAGGT....G....  256599395
0        269563583             ....C................A......A.TC.......ACT....T.T  269563631
0        278777717                  ......C...T.....C......A.T.G....C...G..G....  278777760
0        282561123             .....T....C....T...A.A...C...A..A.C.A....T.......  282561075
0        296714236                 .................AG........TTG.GC....T....A.T  296714280
0        310380603        ....T.............CT......A.T.......TG...A....T..G...T  310380550
0        320735644                    .............AA..........A.T..GGC.T.......  320735603
0        330627879                ..................A......AA..A.C..G.-.T..G....  330627835
0        352355922                ..A........A..A.T.A..........A.T..--.G..GG....  352355965
0        388342845                 ...C.............A......A...A.C..-G..G..G.A..  388342888
0        402563518             ...T.............T...A........GC..A...GA.T.......  402563566
0        405208118                 ................AA..T.......A.T..-G..T.G..A..  405208161
0        437604952        ....TT...C................A..T......TT..G..TA.T.......  437604899
0        454432267                  ..........C.....A.......A..A.C.C.GA.T..G....  454432310
0        481698939                  ..............AAAG.T...A.A...A......T..G....  481698982
0        499477714                    ....G......G.CA..........A.T...GAC...G....  499477755
0        511670747                  ....A....CT....AA..........A.T...GA.T.......  511670790
0        512756170                   ...............A....A..A..A.....T..C..T.T.T  512756128
0        524420273             ..T.......G.T........AC.....A.TT............T.T..  524420225
0        555864906             ..T........-........AA.......A..A.C..G...T..G....  555864859
0        558527383                    .....T.A..A.A.A.......T.C...G.....T..G..C.  558527424
0        585499307                  ..A....A.AC...A............G.C...GA.T.......  585499264
0        651396776                  ................AC.........A.C..TGC.T.......  651396733
0        651890280                    ..............C......AA..A.C...G..T..G....  651890239
0        671515967                .........T........A.......AGT.......TCTT.G....  671515922
0        674948641        .....CAG...........A......A..G.A.....A..T.GGA.T..G....  674948587
                                          \                                     
                                          |                                     
                                          T
0        675138823                  ................A.........T.T.G..GT.T.C..A.A  675138780
0        680852039                 .............T...A..........A.C..-G..T..GG...  680851996
0        681147606             ....CA....C........A.A......A...A.C.AG...........  681147654
0        690427924                  ...........A.T..A.......A..G....C.T.TT.G....  690427967
0        692066649                    .......TG..G.TA...........T...GC..G....C..  692066690
0        703873111                  ............A...A........TT...GA..C.C......A  703873068
0        704668548                 ...........C.............A..GTT..-G..G..G...T  704668505
0        708894036            ....T..............G..AC............GC.G.AG......T  708894085
0        21645966         .....CAG............G.....A..........A.C..-...TC.G.T.T  21645914
0        103226566            .....-........T......TA..GC...A..A.TG.T-..........  103226613
0        146477737                .........T.....T.AT......A.T.A.T.T.-..T..G....  146477781
0        166875722                 .................A..TG..A...TTC..--..T..G....  166875764
0        171190053                .........T........C....AT....A.C..G-..........  171190097
0        220074160                     ............CA...............--T.T..G....  220074201
                                                              \                 
                                                              |                 
                                                            TGA
0        346576967                .........A.......AA....A...T.A.C...-..TC.G....  346576923
0        346725462        .....CAG............G.....A........T.A.C..-G.AT.......  346725514
0        360261506        .....TAG.................AA.........C..C..-G..T.TG....  360261454
0        403403042                     ....T.A......A..T....A..A.T..G-..T..GCA..  403403003
0        488651757                     ....T....T.A.....--....C.....C--.T..G...T  488651793
0        488708754      ......--...-.......T..T...ATA........G.A.C.A....T..G....  488708702
0        532925556                  ................A..........ATC..-...TT.G....  532925598
0        556269984                ........GT..T.....A..T.......A.T..G-..T..G....  556269940
0        576414982              ....A......T....A.A.A.........C....A.GA...TGA...  576415029
0        600224311      ..A....C.T...TA...TG.......AA..GA......A.T...-..T.......  600224365
0        605926608                ............GA...AA.......AT.A.C..G-..T..G....  605926564
0        635307081                   .............---....T.....A.C..G.---..G....  635307117
0        662459889                 ........T.A......A..........-.C..G-..T..G...T  662459931
0        669138990                   ...........A...A..TAA...A..TC..G-..G..G....  669138949
0        676488950                    .......A...G.AA....A...T.A.C...-..G..G..C.  676488991
                                                       \                        
                                                       |                        
                                                       A
0        693723723                .......C...A.....AA......A.T.A.CG.G-..C..G....  693723767
0        696442522        ..A.....-.................A..........A.TG..GT.T......T  696442575
                                      \                                         
                                      |                                         
                                      G
0        5960001                      .....T.C.....AAGG.....A.C........GC....C..  5960042
0        9982457                           ....CA...A.........TA.....G..G.......  9982493
0        20404925              ....CT...............A..T.......A.C.A..ACT..G....  20404877
0        26009041                      .........A...A..T.............GA.T.....C.  26009001
0        38070433                 ...........A....A.A..........A.CT.G.-.TC.G....  38070389
0        53389029             ....T..T.............AA....A..A..G...A.GA.C.......  53389078
0        74806983      ..A..A.A....C......-...T.A..AA..T....C.TG.....CA.T.......  74807038
0        82568921                                                     ..G..G....  82568930
0        151847277                     .............A..T...A...A.T...GT.T.......  151847237
0        190938293         ....C.T...........A......A....CTTAT.A.C..--..T.......  190938242
                                                 \                              
                                                 |                              
                                                 G
0        208494176                   ......T..T...A.A..G....A..T.C......TG..G..A  208494218
0        213810392           ..C..T.......G..A......CC.T....T...........C..G.A.A  213810442
0        238748052                ...........A...T..A........G.A.C..-G..T..G...T  238748096
0        255547306                ...........A..C...A........AC.G.......TT.G.A.A  255547351
0        266626612        ..C..C.A.........T..-.A.A.C....A.....A.TC.G-..T..G...T  266626663
0        272185921                  ............A...A......A...A.T...G..T..G...T  272185878
0        277649554                                                    ..T..G....  277649545
0        299817520      ...............C........A..AA..T.....T.GGA......T..G.A..  299817575
0        312335313               .............T.....A......A.TC..AGC..A.G......T  312335359
0        323447664                  .........T....A--.......A..A.C..G-..T.......  323447624
0        348238616                         ........TT..........G..----.CT.......  348238583
                                               \                                
                                               |                                
                                               C
0        350756794             ...........GTT..G..A.........T.T....A..A.T......A  350756842
0        352888657                ..T........T......-..T.A.....A.C..--..T..T....  352888615
0        363492913                .................AA...AA.......C..-G..T..G....  363492957
0        366004748                .............A....A...A........AC..G..T.G....T  366004703
0        380158501                                                    ..T..G...T  380158492
0        387081447                    .....T..T.....A.......AA.A.T.T.T..T.......  387081406
0        390788847                .................AA..T.A...G.A.C..-G..T..G....  390788891
0        393817106                   ..C............A..........A.C...G.AT..G.A..  393817064
0        399264819                    ............A.A..A..........C...T.T....A.G  399264860
0        430396378                  ..............-CA.G..A.....A.A.AT...T..G...T  430396336
0        446306848                      .....A...G....G.AA....TA...A....T.......  446306809
0        453915088                 .......CT....A..AA.......A..A.C..G-..T..G....  453915045
0        466961789        ....A..A..................A.G....C...A.C.ATG..C.......  466961736
0        478479135                   ...........A...A..T...A...A.C..-...T..G...T  478479094
0        496557893             .....T.C......A.....AA..............A.GT.T...GT..  496557845
0        570957568            ....TC.........A......A..T....A..GGC......C.TG....  570957519
0        571587302                         ...T...A.A..........G.....G..C..G.A.T  571587266
0        574637099                ..T..............AA.......AT.A.C..G-..G..G....  574637144
                                         \                                      
                                         |                                      
                                         A
0        606887493                    ..............A.G....A.T.G.C...GA.T..G....  606887452
0        622207406                  ..........T.AT..A..A....C.TG......A.T.......  622207363
0        622925972            ..A..C...AA....C......A..G..............T.T..G...A  622926021
0        622964470            ..C..C...............AA.......C.T......CT.G..G.C.T  622964519
0        652209353                  ........................ATC..TG..G.CT.....GA  652209310
0        666756024                    ..............A.........T..AT.C..GG..C.A.T  666756065
0        675697246                    .....T........A......AA.C.......AGG..G....  675697287
0        678961716                ...........A......A.......A..A.C..-G..C.TG...A  678961760
0        692721346                  ............A...A..T..........CA.GT.G.C.....  692721389
0        700695676                 ........TG.T.A...A.......A..A.C..G-..G..G..T.  700695633
0        703378832              ....-...............A.........TT..G..G.GG..G.C..  703378878
0        703806295             ...A...........GCC...A..........A.C.T....G..G.A.G  703806247
0        704018246             ..A..................A....A...ATA.C......T..G.A..  704018198
0        708489801                ..................A..A.....T.A.T..-GC.T..G....  708489757
0        54831022                 ..................A............C..G.-.T..T....  54831066
0        711680181                ..................A...A......---..C......G....  711680137
                                                                       \        
                                                                       |        
                                                                      GT
0        379832308                    ..............A..........A.C...-.........T  379832268
0        319154212                ..................T.....G..T.A.T...-..T.......  319154168
0        32654819         .....CAG..................A..........G.C....-.T.......  32654767
0        107842606                 .................A..........A.C..C.-.T..G....  107842563
0        303512065                ..T...............A..........AGC..G.-.T..G....  303512109
0        493876847               ............A......A..........A.T..G.-.T.......  493876802
0        619703972                 ................AA.......A..A.C..G-..G.......  619703929
0        1778780                   ................AA........G.G.C...-..G..G....  1778823
0        147327548                 .......G........AA..........T.C..G-..T..G....  147327591
0        262825391                ..................A..........A.C..G.-.T..G.A..  262825435
0        404991955                .........-...A...............A.C.AG...T..G....  404991999
0        501282292                   ...............A..........A.C..---.T.......  501282331
0        706035048                ...........A......A............C..G.-.G..G...T  706035092
0        185876137                 .................A..T....A..A.T....-.G..G....  185876094
0        312090756             ............T..T.....A..........A.C...G..T.....G.  312090804
0        443729744                     ............TA......A...A.C...-..T..G....  443729783
0        683783980                ..................A..........A.C..G.-.G..G....  683784024
0        695481391                 .................A........TT.......-....G..G.  695481348
0        701438843        .....--...................A..G.......A.C..-..GG..G....  701438893
0        23703692                    ...............A..........AGC..G-..........  23703651
0        28279818                 ..............A...-..........A.C..G.-.G..T....  28279861
0        34481441                   ................A............T....A.T....T..  34481484
0        133735121          ....-....C....G.........A......A...A.C..G-..T....A..  133735072
0        165453450                ..................A..T.....G.A.C..-...T..G..G.  165453494
0        232313971        .....CAG.............G....A........G.A......-.T..G....  232314023
0        303532970                ..................A.......A..A.C..-G..T.......  303532926
0        321390579                 ..............T..A.......--......---.T..G....  321390618
0        610947628        .....TAG.................AA..........A.C..G.-.T..G...T  610947680
0        12447015                ...................A........TC......G..T....C..  12447061
0        27621182                      .............A..............A.G.G...G.A..  27621222
0        34671820                     .............AA.......A.C......-.....GA...  34671860
0        99795590                  .................A..........A.C...--.T..G.A..  99795548
0        163769000                ..............T...A..........A....G.-.T..G..T.  163769044
0        191806450        .....CAA..................A...........C.G..--.T.......  191806502
                                                              \                 
                                                              |                 
                                                              A
0        226139262              ....................A......A.G.GT.....A.T.......  226139215
0        238658970                ..................-.......A..A.C.TG-..C..G....  238658927
0        262748687                ...........T.....AA..........A.C..G.-.G.......  262748731
0        265823630                ..............T...A..........A.C..G.-.T.......  265823674
0        300349692                ............C...A.A......A...A....T.-.G.......  300349736
0        386874447             ....C.........TT.....A..........G.C......T.......  386874399
0        491615878                .............G....A..........A.C..G.-.T..G...T  491615922
0        519646973      ....A.T....A.........A......A.................A.T.......  519647028
0        582672007                   ...............A..T.......A.C....-.T..G.A..  582672048
0        646300744        ..C..C.T..................A..........A.C..G.-.T..G....  646300797
                                      \                                         
                                      |                                         
                                      C
0        652421069                ..............A...A..........A.C...--.G..G....  652421113
                                                                 \              
                                                                 |              
                                                                 C
0        678298940                ..................A..T.......A.A..T.-....G....  678298984
0        683017373                ....C.............A..T.......A.C..G.-.T.......  683017417
0        696628892             ....C................A.............G..G..T..G...T  696628844
0        702129697                ..................A........T.G.C..G.-.G..G....  702129653
0        704641942                ..................A..........A.C..G.-.T..G....  704641986
0        31086367                    ........T..A...A..........A.C..G-..T..G....  31086326
0        55287882                  ...............A.A...G......G..-----.T..T....  55287843
0        181725930                 ........T........AC.........-.C..G-..T..G....  181725888
0        454544571     ..A....A.C..........-................CAT.......C.G..G....  454544516
0        547876412                ...........A......A..A.......A.C..G-..G.GG....  547876368
0        585814537                 .....C...........A..........A.C..G.-.C..G....  585814494
0        674703540  .A......A.T...TCT......T.A................----...T..T..G....  674703485
0        690904663                 .................A.........---..A....T..G....  690904621
                                                                       \        
                                                                       |        
                                                                       C
0        699276808                 .................A..........A.T..C.-.T..G...T  699276851
0        702858649                    ..............A..........A.C....-.T..G....  702858609
0        31068962                 ...........A......A..........G.-T.GG..T.G.....  31069006
0        55901421                 ..................A..T.......A.T..T.-.T.C.....  55901465
0        71393970                      .............A........AT.........T.....G.  71394010
0        82046168                 ..................A..........A.C..G.-....G...T  82046124
0        88909651               ..................-A.......A...A.C..G.-.T..G....  88909606
0        102132582                ...............T..A........T.A.C..G.-.T..G....  102132626
0        104722496             ...T.................A..........G.T...G..T.G....G  104722448
0        105863764               .............C.A..............TG....CA.T.......  105863718
0        127797107                 ...............A.A.C......T.A.C..G-.C...G....  127797064
0        265516812        .....CAA..................A..........A.C..G.-.........  265516864
0        270449727                ..................A..........A.T..G.-.TG.G....  270449771
0        299035703                ..................A...CC.....A....-G..T..G.A..  299035747
0        536357855                   ...........T...A.........C......G..G.....G.  536357897
0        546952951                ................A.A..T.......ATCT.G.-.T.......  546952907
0        547409855                ..................A..T.......A.T..G.-.T.......  547409811
0        690416323                ..................A....T.....A.C..G.-.G..G...T  690416279
0        691985428                ..............A...A..........A.C....-.G..G....  691985384
0        699051505                .......G.-........A..........G.C..G-.....G....  699051548
0        704855945             ...T...........C.....A..........A.C...G..C.......  704855993
0        710577268                  ................A..TG........C..G.-....G....  710577310
0        79805082          ...T....................AA..........A.C..--..G..G....  79805032
0        149960939     ..A...C...T.-..A..C.......G..A.........-..A.C....T.......  149960884
                                                                       \        
                                                                       |        
                                                                       G
0        167218063        .....T................A..AA......A...A.C..G-..T..G....  167218118
                                   \                                            
                                   |                                            
                                 AGA
0        255037404                ...........A.....AA..A.......A.C..G-......G..T  255037448
0        267530403                 ............................AGC...--.T.......  267530361
0        326447648        .....CAG...........T......A.......T..---.AC......G....  326447698
0        338080190                 ...............A.A..........ACAT..--.T.......  338080232
0        382156794                 .................A.T........A.C....-.T..G....  382156837
0        393459207     ..A..A.T....C...........G....A..........A.....T..T.T....-  393459262
0        620463667   ..T....A.T....C....C........T.CA............C....T......-.T  620463724
0        631431559                .........T.......AA..........A.C..G-..T..G....  631431603
0        637124331                   ...............A.......A..A.A..G.-.T.......  637124372
0        656535139                .................A-.........GA.C.TG-..G.......  656535182
0        678412911                 .................A..........A.T..G.-.T..G...T  678412868
0        682000335              ..T...........G...A.A..........A.C..G.-.G..G....  682000381
0        690270123                 .................A..........A.C..G.-.T..G.A..  690270080
0        12433125                   ...........G..A.A..........G.C..G.-....G....  12433083
0        27397796                  .......C..AC.....A..........A.C..G-.....G.AG.  27397753
0        79455855                  ........T..G...ATA..T.......A.C..G-..T......T  79455812
0        130283293              ....-...............A....A...T.A.C...G..T......T  130283247
0        133915864          ........................A..........A.C..G.-.T..G..CT  133915811
                                   \                                            
                                   |                                            
                                 AGC
0        143257445           ....T...........A...T..A.....G..TC.........G.......  143257495
0        145141184                ................CAA..........A.C..-G..T..GG...  145141228
0        147541754    ...A..A.T.....A...............A......A...A...----.T....T..  147541807
0        152178927                  ................A..........A.C..G.-.TT.G....  152178885
0        263700171                 ................AA......A...A....--..T..G....  263700129
0        452051334         .....--.........A........A.G.....T..A.......AT..G....  452051384
0        669991551                 .................A..T......----....-.T..G....  669991590
0        677059391  .T...A..A.....TC......T..T..T...A..........--..T....T.......  677059332
                                                                       \        
                                                                       |        
                                                                      GT
0        684410648                  ...C.G..........A.G........A.C....-.G..G....  684410690
0        689444169                 ..............G..A....A..A..A.C..G-..G.......  689444126
0        699794643        ...C....-..........A..AG..A..........G.C..GC-.G..G....  699794592
0        703739527        ......AA...........A.....AAC.........G......-C.C.GG...  703739579
0        711834341                 ........T.A.....CA......A.....C..G-..C.......  711834384
0        4559784                  ........G....CC...A..........A.AT.G.-.G..G....  4559740
0        6824953                ....T...........A...A...A....A.A.CG.G.-....G.A..  6824907
0        10503538                 ..................A...CA.....AGC....-.G..C....  10503582
0        38245564                    ....G.........AA.......A.C....A....T.C....G  38245606
0        44378685               .............AT...A.A..........GGC......T..G....  44378732
0        52664182                 ......G....T....A.A............C..G.-.T.......  52664226
0        54435944                   ...........G....A.........C..A....AG......T.  54435987
0        90089748                 ............C.....A..........A.C..G.-.T..G....  90089792
0        101270392                .......G...A......A..T.......A.....--.T..G....  101270436
                                                                 \              
                                                                 |              
                                                                 T
0        119316052                   ...............A..A.........T...G.CT..G....  119316010
0        157556883             ....C...........A....A..........G.C..C...T......T  157556835
0        170926268         ....C.T.................AT.G......G.A.C....-.T..G.A..  170926217
0        233763970             .......C.......................TG....GGT.T..G....  233764018
0        254410360                ...........A......A...C......A.C..G.-.TC.G....  254410404
0        279383495                ..................A......A.-T......--.T.......  279383538
                                                                  \             
                                                                  |             
                                                                  C
0        309018755               ...................A..T...A.TTG..G..GA.........  309018709
0        316833545  .......CAA.CC.............................CT.C......T..       316833491
0        354207660        .....CAG.........T....A...A......A...A.C..G-..T..G....  354207712
0        367537294    .........T..............C.A...A..........A.C..G.-.T..G....  367537355
                                  \                                             
                                  |                                             
                              TCCAG
0        437044186          ....A............A....A.A..........T.....GA.T.......  437044239
                                     \                                          
                                     |                                          
                                    CC
0        491114546                ...G.....TT.....A.A......A...A.C..--..T..GA...  491114589
0        502136138               ..C..............A.A..........A.T.A....G.......  502136184
0        508900198                 ...C......C....A.A..........A.TG.T--.........  508900156
0        634208948                   ........T......A..G....A.T.......A.........  634208906
0        668779149               ...................AC............G..--....G...T  668779102
                                                              \                 
                                                              |                 
                                                            CCT
0        672224048                 ..............G..A....A..A.T.......A.....CA..  672224004
0        676934031              ..A.............A...TTT..............CC......T..  676933983
                                             \                                  
                                             |                                  
                                             T
0        680094435             .................A...A..........A.....GA.TG.G....  680094483
0        684188468             ....C......GT........A..........GGC...G..G.......  684188420
0        694287198                .............G....A..........G.C..T.-.G.C.....  694287154
0        697306783                   ...............A..T......T....A....G..G...T  697306741
0        23389196                    .....G....C...TA.......--......---.T..G....  23389233
0        25721371                  .................A..T.....----A....-.T..G....  25721332
0        26875584                     ..............A........T.A.C..G.-.T..G....  26875624
0        34192224                    ....A.T........A...A......A.C...-..T.TG....  34192265
0        51287835      .....A.T...ACT..............CA..........G.T..CG.CT..G...-  51287890
0        57947305                  ................AA.C.AA.---....----..T.......  57947342
0        59731776   .T...A..A.T.C..C.....A...AT.....A..........A.C.A....TG.--...  59731833
0        163703408                 .................A..T.......A.TG.G.-.TC.G..T.  163703365
0        314185790                .......G..........-.......A..A.C..T-..T..G....  314185747
0        322683204                .........A..G.....A.TT.......A.C...-..T.GG....  322683248
0        352784815                .................AA..........A.C..G.-.T.......  352784770
                                          \                                     
                                          |                                     
                                          T
0        353146516                ................A.A..T.......A.T..T.-.T.......  353146471
                                          \                                     
                                          |                                     
                                          T
0        398177141                 ................TA..........A.A..C.-.T..G...G  398177098
0        557319311                ..A...............A......A.T.A....-G..C..G....  557319356
                                                                 \              
                                                                 |              
                                                                 T
0        643426899                  .......T....-................A....C.T..G....  643426945
                                                     \                          
                                                     |                          
                                                  TAAC
0        685506891                 ....C.G........A.A..........A.T....-.G..G...T  685506848
0        687495229                  ............A...A................--.T..G.A..  687495186
                                                               \                
                                                               |                
                                                              GG
0        711404211                    ..............A........T.A.C..G.-.G..G....  711404251
0        1485398                  ................-A...A...A.G.A.C....-.T.GG....  1485441
0        23861866              ....C................A..TG......G........T.GG.A..  23861914
0        35954525              ....A......GT........A............C...G..T..G...T  35954573
0        44235440                   .........A......-..........A.T..G.A.T.T.....  44235482
0        50002243                 ..................A......A...AGC..G.-.G..C....  50002199
0        55823992                 ..................A..........A.C.A.GA.T..G....  55824037
0        70699195         ..C..C.T...........T....A.A....A.....A.A..G.-.T..G....  70699143
0        86491350                 ..................A..........G.C..-G.CC.GG....  86491394
0        120389132                .................A.....A...T.G.C..G.-.TC.G....  120389176
0        123598399                .................AA........T.A.C...GT...G....T  123598354
0        133148665                ...........A....TTA..........A.C....-.T..G..GT  133148709
0        146400375  .T......ACT..A...........AT....AA..G....A..A.C..G.T...C-....  146400317
0        152104498  .A...A..A.T.G..C................A..........A.C......T..       152104552
0        157111084                ..................A....A...T.AGC..G.-.T..G.C..  157111128
0        170021080                ..............A...A..........AC.G..--.T.....G.  170021037
0        182745290                     ....T......A.A......A...A.CCA.......G....  182745330
0        188349191                  ..............A.A....A...T.A.C..G.-.T......T  188349233
0        190578460                ................A.A..........A.C..G.-.T..G....  190578416
0        213031300                 ........T........A.T........G..G.---.T..G....  213031259
0        231369464             ....C.......T.T..C...A..T...A...G.C......T.......  231369512
0        262191411                .............C....A..........A.CT...-AG..G.A.T  262191455
0        263253566              .............T......A.......A.C....T.GT.T.G.....  263253519
0        264189907                         .....A...A.........C.......ACT.......  264189871
0        274967655        .....CAG..T...............A........----T....-.T..G....  274967607
0        275983229             ..............AT.....A..........A...A.GT.T......T  275983277
0        296730636                ...........A...G..A......A...A.C.A.--.TG.G...T  296730593
0        311272598                          ..T.....A..T.......G........T.GG....  311272563
0        322702584                 ..C.......T...GT.A......AA.C....A..-......T.T  322702541
0        324395585                      ............A..........A.C...CA.T......T  324395546
0        325255420                   ........T....A.A....A............A.T...C..T  325255378
0        335483923               ...T............G..T.........C..AT..G.....G..TT  335483969
0        383698476             ..............ATG..A.A..........G......A.T..G....  383698524
0        427750759           ......C.........A.G...AA..............A...CT..G...T  427750809
0        436517222                ..T...........A...A....A.....A.T..C.-.T..G....  436517178
0        448210851                    .....A........A......A...A.T..G-..T..T....  448210811
0        453183281                 ..........T......A.......A.T....A.TA...CC....  453183325
0        562296336     .....A.T.....................A..T....T..A.C.T....T..G...   562296281
0        576419290                   ...............A..TG.....C.TA.........G.C..  576419248
0        588208070             ............T....A...A..........G.T....ACT.TG....  588208118
0        604212368             ....C................A.......AT.TGT...T..T.......  604212320
0        626134878                  .....C.T...A...AA......AA.C................A  626134921
0        634271245                     .............A..........G.A.C.G..T..G....  634271285
0        649045583                ..................A.......A..A.C..G.-.T..G...T  649045539
0        649319787    ......A.T....C..C.............A..T..T....A.C.C.G..T......T  649319845
                                                                              \ 
                                                                              | 
                                                                              A
0        650301823             ..A..............A...A.........TG.A...GA.T.....G.  650301871
0        657513327         ...T...........G.........A...C........A.A....T..G.A.G  657513379
0        666703087                   .........G.A...A............AG.C.T.......T.  666703045
0        669703281                          ......A.A....A.A........TG..T..C....  669703316
0        676204234                   ......T.....G..A..........TGT.A....T..G...A  676204192
0        676634196                ..................A......A...A.AG..--.T..G....  676634239
0        683002520                ............G.....A........T.-.T..G.-.T..T....  683002477
0        688086113                .......-..........A..G.....A.A.C....-....G....  688086156
0        688670148                ...........C....-.C..........A.C..G.-....G.C..  688670191
0        688825166         ....T...............G..A.A.......--....-..--.G..G....  688825118
                                  \                                             
                                  |                                             
                                  T
0        689287760                  .........CT................A.C...G..T.TG....  689287717
0        693534152                ...........T......A........T...C.T..-.G..G...T  693534196
0        695072876                ..............A...A.......A.CA.C..G.-.T..G....  695072832
0        695525478         ....CC...............A.A.A......A..---.......G..G....  695525530
                                                                       \        
                                                                       |        
                                                                     AGA
0        696917495                    .......T.-....A.C...G.A.........A.......TT  696917535
0        701622834             ....C..............A.A..........A.C...GA.G.CG....  701622786
0        706458243                .......G...T......A.......A..A.C.TG.-.G.......  706458199
0        49750067               ..A........T....A..C-....A...T.T.-...-..T......G  49750111
0        77799806         .....CAG..................A..........AG..----.T..G...T  77799757
0        114687946                ..................A.........CT.A..T.A.C..G...T  114687992
                                       \                                        
                                       |                                        
                                       A
0        135264475                 ............AA...A........T.A.T..-G..T..G...T  135264518
0        165229881        .....CAG...........AG....AA..T.A.....A.C...-..T..G....  165229933
0        229549165             .....A.....T....CA...A....A.....G...----.T..G....  229549121
0        251432411  .T......ACT....C..C...........AAA..........G.T......T..---..  251432467
0        449367105                   ...........A.A.A..........A.C..--..T..T.A.T  449367065
0        492412824                 .................A..T.......G.C..C.-.T..G....  492412867
0        602644878       ...A.T..T........TGT.T.....A.......A..A.C...GA.T..G...T  602644823
                                             \                                  
                                             |                                  
                                             C
0        609248264                 ...............-A.......T...A.C..G.-.T.C..T..  609248222
0        678864700                .........T........A......CA..A.C..G-..T..G....  678864656
0        682321952                 .......T...................CA.CT.G.-.C......T  682321909
0        689555732        .....CAG...........C..A...A......A.....A.C.G..G..G....  689555786
                                                                       \        
                                                                       |        
                                                                       T
0        9715594                       ............AA..........-.A.C.G..G.GG....  9715633
0        60031146                 ....C....T.......TA..G...A.G-....C....T..G....  60031192
                                                                       \        
                                                                       |        
                                                                      GT
0        130082843     ..A..A.T............TG.......A..........GGC..T...G..G...-  130082898
0        245665423                 ..........T..A...A......A...ATC..G-..T..G....  245665466
0        259772604                 .......C.........-...C......--..T....T....A.T  259772647
                                                                       \        
                                                                       |        
                                                                      GT
0        293770886                ........G....AA...A.G........A.TG..--.T..G....  293770843
0        339826771                  ...........G....A..........A.T....-.T..G..C.  339826813
0        340522245        ..C..C.G.................AC..........A.C..G.-.T..G....  340522297
0        551231871    ......A.T..TA....G--........CAA........TC..C...GT.T.......  551231926
0        584811401                 ....C...T........AG..A...AT.A.T...-..T..G....  584811358
0        601071577              ..T........T....A...A......A...GGT....A.T.......  601071625
                                            \                                   
                                            |                                   
                                            G
0        619769716                .......-.T......A.A..........A.A.AG..AT..G....  619769760
0        637713562              ....-...........A.A.A........T.AGT....T.T..G...T  637713516
0        646347518                    ..............A....A.....A.C..G.-.T..G....  646347478
0        668486133                   ...........A..AT..........A.CT.G-..T..G....  668486092
0        698125292               ................TA.AC.T.......G...TGGA.T..G....  698125339
                                          \                                     
                                          |                                     
                                          T
0        705356893                .................AA..........A.TG..--.T..G....  705356850
0        708398443                  .......T..GA.G..A...C.....TATC....-.......C.  708398485
0        5752004                ..T.................A........T...TGA....C..G...T  5751957
0        10147443         ...C..G..-.........A......A..T.......A.C..GCC-...G.AC.  10147392
0        15584916         ..A.....TGT..............A..........TG.....GT.G.....G.  15584863
0        47574081               ...................CA..G...AAGT...T..T..T.......  47574034
0        47879675                  ..........A......A......A.T.T.CTA.G..T..G....  47879719
0        50309632                    ...........A...A..T.........C..G.-.G..G....  50309673
0        57313828              .....T......T...............A..TGT....GAGG......T  57313876
0        63253406              ....C................A..........AGC.AC.T....G.A.A  63253358
0        89414494                 ...........A..A.A.A..........A.A..G.-....G.A.T  89414538
0        93022404              .....A.........T....TA..T.A.....G.C...GA.T.......  93022356
0        123490422        ..A..............T........A......A...GGT.T.GA.T.......  123490475
0        125867755             ....C.......T........AC..............GGA.T.TG....  125867707
0        142668705             .......CA............A.......TTT....A.GC.T.......  142668657
0        153222771                          ........A......A.T.A.A.AG.C.C.......  153222736
0        157411515        ..A......C................A..T...T...A.T...G.AT.G.....  157411568
0        157947335                ..................T....A.....A.C.CG.-.T..G....  157947379
0        160646683                   ......T.A....ATA.........T...G............T  160646725
0        170189886                ................A.A.....G....A.T..G.-.T..G...T  170189842
0        171786380               ....C.............AA.......AGC..A....T.T.G.....  171786332
                                          \                                     
                                          |                                     
                                         GG
0        190579533     ....AA.T...............T.A...A..T.......G.C...G..T......   190579478
0        190918638               ..C.........AT.....A...C......A.C..C..CT..G....  190918592
0        203744767                   ...............A...CA....TATC..T...T.......  203744809
0        246711976             ....C............A...A.......ATC....A.G.......A.T  246712024
0        259019569                  ................A..........G.TG.C.A.TG.G....  259019612
0        318611630             ...................A.A..T.A.A...G.T...TA.T.......  318611678
0        322254497                  ................A....A.....A.T...G..T..G...T  322254454
0        322421966    ......A.T....C...........A....A..T.....A.T.C...G..G.....    322421911
0        332329033              ..T.................A....A.....T...ATGA.G......T  332328986
0        350348969             ....C......GT..G....AA......A..TG.....GA.........  350349017
0        350828466                       ....A..A...A...A.....C.....C..CC....A..  350828504
0        362961933                ...T.......C...G..A......AA..A.C..GT-.........  362961977
0        364532861                ............GG....AG.......GC....A..TG........  364532816
0        372232003             ............T..T.A......T..G........A.GA.T....T..  372232051
0        448961133                  .........C......A.......A.TG....GG..T..TA...  448961090
0        456282274                   ...........A...A..T....TAT..A......T.......  456282316
0        459972806        ..C......C..............A.A......A...A.TT...C.T.....T.  459972859
0        464544783             ..............T......A..A...A.A.A.C...G..T......T  464544735
0        492705638              ....T...........A...A.........T....A.TT.T..G..TT  492705685
0        510247924             ....C..........T.C..AC............T......T..G.AT.  510247876
0        579425361    ...A..G.T....C................A........TCT.....GA.T.....    579425416
0        601736824             ............T..T.....A......A...AGC....A.T..G...T  601736776
0        602829768             ..............T...G..A..G.......AGC..C...T......T  602829816
0        613309859             ...T...........T....A.......T.T.G.C...GA.T..G....  613309907
0        623666021                .........T....A.A.A........A.A.-...-..T..G....  623666064
0        627769522                ..............T...A........TC......GA.G.C.C...  627769477
0        631379689              ......C..A.-......A.A..A......C...G.....TTGG....  631379735
0        651830451              ..T........T...........G.....A.A......A.T...CA.T  651830404
0        654291754           ...C.T.................A....A.....TCC...G.GG..G....  654291804
0        656769995                   .......T.CC....A..T............TG.GG....T..  656770037
0        660290105                     ............AA.......A.C...G.....T.......  660290145
0        667102358             ...T.............A..AA.......A..G.....G..T..G..T.  667102406
0        670817904             ....C..............A........A.TCA.C....A.T..G....  670817856
0        677144463             ....C................A.........TTCA...G..T.CC.C..  677144511
0        685975657        .....TAG................A.A..........A.C..TGT....G....  685975604
0        686934441             ....C..A....T..C...A.A..T.......A.T...GC....GG...  686934490
                                            \                                   
                                            |                                   
                                            T
0        692120477               ............TT.....A..TC....TC...G.........A...  692120523
0        699545523                ..................A.G........A.C..G.-.T...G..T  699545479
0        702771027      ....A.T...TC................A..T.A.....G.C......G..G....  702770972
0        710458505               ..C............C...TG......A.C........G..TGG..T  710458459
0        4716454          .....CAA.........T.TT.....-..........A.C....-.T...CA..  4716403
0        7444712                  .......-..........A..........A.CCAG.TCG..G....  7444756
0        7615227                  ...........T......A.......A.C..-......T..GG..T  7615182
                                                                       \        
                                                                       |        
                                                                       T
0        58505951         .....CAG........G..AT.....A......A...A.C.CT--.C..G....  58506002
0        62283043                  ................AA...C......A.C..C.-.T..G....  62283086
0        62568346   ...T....A.G..........-...ATA..A.A....A..AT.G.T...G..T.......  62568288
0        89860751                  .................A......A.A.A.C..G.-.T..G..G.  89860794
0        146064295                ..................A...A..TAA....-..--.T..G...T  146064337
0        146532022                .........G....T.A.A..........A.C..G-..T.GG....  146532066
0        171714210                  ....C...........A..........--------A.C......  171714175
0        298810447    ...A..A.T............A..T.A...A..........G...----CT.TG....  298810500
0        306896561                 ................--..G....---.....---.T..G....  306896524
                                                         \                      
                                                         |                      
                                                         A
0        344100129                .......A...A....A.A.........CACC.----.T..G...T  344100170
0        361194643                .......GG.......A.A..A..C....A.C..T-..T..G....  361194599
0        395240357                .........T....A...A.......ATTT....G.A.T....T..  395240311
                                       \                                        
                                       |                                        
                                       G
0        454485067                .............-....A......A...A.CTA.--....GAA..  454485109
0        499516514                ...............T..A.......A.T.T....GA....G...A  499516469
0        507923241                 .................A..ACT..A..----.C.-....G....  507923280
0        674576365  .T......A.T....CT....-..........A..T......T..A.T.CA.TT.G...A  674576307
0        674872685                 ...............A.A..G.....T.A.T..C.-...C...C.  674872728
0        680415726                ..................A..TG...A..-.AT..--.T..G...T  680415684
0        691504015               ..C............A...A.......T.C...G..G.AG..G.A.G  691503969
0        698501144                ..T......A.T....A.A.....T....A.C..G-..........  698501100
0        674952620                ..............T..............A.T..G.-.T..G....  674952576
0        255634523               ...................A..........A.C....-.C..G....  255634478
0        711962282    ...A..A.T...T..........A......A..........G.......CT..G....  711962221
                                                                             \  
                                                                             |  
                                                                          AAGG
0        712209413                ..................A..........---..C..-...G....  712209454
0        366366129        .....CAG.................TA........--....T....T.......  366366181
                                                                       \        
                                                                       |        
                                                                       A
0        225609503                ..................A..........A.C..G.-.T..G....  225609547
0        246339088               ............A....A.A............A......T.......  246339134
0        291225078                   ........C......A..........G.T......T.......  291225120
0        685588099                ............C...A.A..........A.C....-.G.......  685588143
0        14979653         ..G...AG..................A..........A.....--.TC......  14979600
                                          \                      \              
                                          |                      |              
                                          T                      T
0        27248665                  ........T..G.....A..........A.C..G.-.G..G....  27248708
0        254704953                 ..............G..A.......A..A.C...--.T..T....  254704995
0        302980239                ..................A..........A.C.-.G..G..G...T  302980283
0        534806038      ....A.G....C...............AA...A...AG.......G..T....A.T  534805982
                                                                               \
                                                                               |
                                                                               T
0        557354097    ......A.T....C.......T........A..........A.C..C.T.T..G....  557354155
                                                                   \            
                                                                   |            
                                                                   A
0        262286645        .......A.--......-........A..........G.C...C-....G...T  262286694
0        328047972        ..C...AG...........A......A............C..G.-.T..G....  328047920
0        362058330                .................CA..........A.C...--.T..G...T  362058373
0        365480712               ...................A..........A.T..G.-.T..T...T  365480757
0        675640180                .....C...........TA..T....A...........T.......  675640226
                                           \                                    
                                           |                                    
                                           A
0        709064367               .................A.A..........A.C.-TG..T....A..  709064322
0        160212433                ..T...............A..........G.C..C.-.TG.G....  160212389
0        251653816              ......C..C..........A....C.......A..C...T.......  251653769
0        260535708                 ............A....A...GA.....A.CT.G.-.........  260535665
0        364008083                ..................A..........A.T..G.-.T.......  364008127
0        385854597               ...................A..........G.C...G.CT.......  385854643
0        685323000                .................AA..........A.C..G.-.G..G....  685323044
0        226264381                 .................A..........A.C....-.T.GC...T  226264424
0        253960883                ..................A.......A..A.C....-.G..G....  253960839
0        265948135                 ................AA..........A.C..G.-.T..G.T..  265948178
0        490222934             ....C..........CG....A....ACA..T......G.....G....  490222985
                                                       \                 \      
                                                       |                 |      
                                                       A                TC
0        623238614             ............T....A...A........T.T........TG.G...T  623238662
0        667597947                  ..............A.C..........A.T...--.T..C....  667597988
0        27525279                 ..................A..A.....TGG.C....-.G..G....  27525235
0        55155296                 ..................A.......A..A.T..G.-.T.......  55155340
0        259598695                .....A............A..........A.C..G.-.G.......  259598739
0        262810109                  .....C.T........A.......A.C....A..A.T..G...T  262810065
                                                                       \        
                                                                       |        
                                                                       A
0        263839951    ...A..A.T.......A......A.GA...A..........G.A...--.T..G...T  263840006
0        339547993               ................T...C....TA..C.......T.T....T..  339548039
0        382436427             ....C...G......T.A............A.G.C......T.......  382436379
0        397253651                 .................A..........A.C.A..A.T..G....  397253607
0        467926170              ...C................C..................CT..G.AG.  467926217
0        491836433                 .......CT.A......A..........A.C..G-..T.T.....  491836476
0        607410720                ................-............A.A..G.-.T..G....  607410677
0        630462227              ...C........CA......A...........TC...T..T.......  630462180
0        677369971                ..................A....A.....ATC..G.-.T...G..T  677370015
0        680940555             ..T.................AA....A....TG.C....AAT......T  680940507
0        682676824              .............AT.....A..........G.C....A.T.....G.  682676777
0        714186894              ..............G...........G.T..A.TT.T...T.......  714186847
0        303213270                 .............A..AA.........T....A....T..C.T.T  303213226
0        458843336                 ....C............A..........A.TG.G.-.T.......  458843379
0        562076783                ..................A.........----....-.T..G...A  562076743
0        574619853                ...........A......A..........A.A..G.T.T..G....  574619898
0        664114915             ..T..................A..T.......A.C...G..T..G....  664114963
0        670379468                .........T..C.....A..........G..GC...C...G....  670379418
                                                                         \      
                                                                         |      
                                                                     GGATG
0        23779245                        .........A.A..........A.A..GGC....-....  23779208
0        93868435                    ........C......A..........A.C.A---.G..G....  93868396
0        257986220                ................-.........A..A.C..G.-.T..G.A.T  257986263
0        291692637                  ................-........T.G..-----.T..T....  291692674
0        363181263        ....T.....A...........A...A..........G...ATG..T.......  363181209
                                   \                                            
                                   |                                            
                                   C
0        705314630             ....C.T.......A..C.T.A...CA.....G.C.........G....  705314678
0        58036786                     ..............A..A.......TG..A....T.C.A...  58036827
0        122429052     ..A..A.T....C................A..........A.C...G..T.....    122429106
0        122532794                ..T...............A..........A.C.TG.-.T..G....  122532838
0        129100154                 ............A....A........AC..........T...AC.  129100110
0        144038623                ..............A.A.A..T....--......---.T..G....  144038583
0        158232081                   ...............A..........A.C..C.-.T..C.A..  158232122
0        167094057                  ..........TA....A....A.....A.T..............  167094014
0        234143774                .........A..CA....A................GC.C.......  234143820
                                             \                                  
                                             |                                  
                                             A
0        277428637                ..............A...A..........A.C..G.-.........  277428681
0        348570853                ...........T....ATA............T....A.T..G....  348570898
0        437713227                ..................A..........A.CG.G.-.T..G...T  437713271
0        441817816        ...C.C.....--............AA..........A.....T.........T  441817764
                                                                       \        
                                                                       |        
                                                                       T
0        446203108             ....C.......T..C.AT..A.....G...T.......T.T.......  446203060
0        544343874               .................A.A.......T.C....A.......G.A..  544343828
0        573080632             ...................A........AAT.G.T......T....T..  573080584
0        630376808                ...C............AAA.......C.C..A.T....T..G....  630376763
0        654104566                ................A..T.T.......G..GA....T......T  654104521
0        654404666                      ...........AA.........T...G..G..T....T..  654404627
0        662434933                ....A..G......C...A...A....G.A.C..G.-.G.......  662434977
0        662674546                ...........T......A..........A.C.-.G..G.....TT  662674502
0        669253296                    ..............A......T...GGC...G..T..G....  669253337
0        694702243               ....T..............A................G.CT....A.T  694702197
0        696916535                 ........T.....T..A........TT......G---..G....  696916576
0        54919227              ...T...........T.....A..........GGC...--.TG......  54919273
0        59714039                  .................A..T.......A.C....-.TT.G....  59714082
0        162162416                 ..............G..A..........A.C..G.-.G..GA...  162162373
0        183339542               ...T...............A...CA.....A.C....-.T..G....  183339497
0        328798642          .....T.C............A..AA..AG......G...A.G...G......  328798591
0        357006376            .....C.......T....T..T-......A...A.T.A.G..T..G....  357006328
0        428986092                ..................A.GT....A.TT...A.G..T.......  428986047
0        536500775               ...................A.T...G.A.CT..T..G..T..T....  536500729
0        610656964                 ............A..ATA.........C......---......G.  610656923
0        625321225                 ...C...........T.A..........A.T..G.-.C..G....  625321268
0        626032576    ......A.T....C................A.......A..A.T...---G..G....  626032522
0        709603980                    ..............A..........G.C..-G..G..G....  709603940
0        9033552                ...C................A.......A.CTGA..TT.G........  9033505
0        10891817                 ..................A............AG..G..TT.GA...  10891772
0        11661936                ..........T...A...............A...A..A.G..G...T  11661982
0        12633978                ...................A.......C.CAG......AG.....CT  12634024
0        18238444                ...T.C......................TT......T.CT..G..G.  18238490
0        22785033              ....C................A..T.......TTC....A.GT......  22784985
0        24610284                                ...A.......A..AG....--.T.....T.  24610312
0        42700119         .....T..A........G.A......A.......AT.A.C..G-..T..G....  42700173
                                       \                                        
                                       |                                        
                                      GT
0        42795644               ..T..............G..A..T.A..T.T.........G....A.T  42795597
0        42877955              .......G............AA......A...A.C....T.T....A..  42877907
0        48410124                           ........A..............A......GG..C.  48410089
0        126880145                    .............AA........T....G...A.T.TG...T  126880104
0        137988584        ......AG..................A..T.A.....A.C....-.T..G...G  137988532
0        140226345                    ..............A.TTCA..A.T............G.T..  140226304
0        145138591                           .......A..........A.C...GA.TG.G....  145138625
0        146210937             ....C................A..A.......G.C...TA.T..G....  146210889
0        155616290                  ................A..T....A..AGC..G.-.T..G....  155616248
0        157718853                  ...........CA..TA.........C..A......G....C.G  157718810
0        158909003              ....TT.....T.......AA.......T........TA.T..G....  158908956
0        203371865              ...........T...GA...A.TT...A..........A....C...T  203371912
0        216168264                 ........T......A.A........A.T.TGC.G.....G....  216168219
                                                                       \        
                                                                       |        
                                                                       G
0        217941629        ..A.....TC................A..........G.C...G..T..G.A..  217941576
0        250260199                                        ...A........A.T..G....  250260178
0        266518375              ..............G.....A........T.GGT......T.....GT  266518422
0        268223880             ...T.A...............A..........A.T..T...T..G...T  268223929
                                        \                                       
                                        |                                       
                                        G
0        268536762              ....................A..T.....TTT.....T..T..G...T  268536809
0        293964188                ..............A...A..G....A..A.C..G.-...T..AG.  293964144
0        311274388                    ....C..A...G..A....A.....A.C..............  311274347
0        318353225                  ..G...G.........A............A.A.G..T....A.T  318353268
0        320702849        ..A......C..C.............A.C.......C.....G...T..G..T.  320702796
0        334631281              ....TG.....T..G.....A.......A..A......A.G..G....  334631328
0        363416472              ...C....C...........A..........A.C....T.T....A.T  363416425
0        404652939               ...........T...A..AA............A..T..CT......T  404652985
0        436163683              ...........T........A......AA.C...G..T..T....A..  436163636
0        631180350              ...C..........T................G.TG.TG..T......G  631180303
0        655445690                           .....AAA.........TA......A.T.......  655445724
0        669274074                ..............T...A.......A.GA.C..G.-.G..G.A..  669274118
0        674343669                ..T.............ATA.......C.CA.C..G.-.G.....C.  674343625
0        682915065             ..................GA.A..........G.C...G..G.C..T..  682915113
0        687250444         ...T.C..C................A.....G.T..A.C......T....T..  687250392
0        687929609                ..T.....-.T.......A..............A.GA.T.....C.  687929565
0        688267391               ...............A.A...........T..TG.TT..-..G...T  688267438
                                                                \              \
                                                                |              |
                                                                T              T
0        695342834        ..C..C.A.................AA.......AG.A.C....-.T..G..C.  695342886
0        715103007                  ................A..........G.C...G.AT..G....  715102964
0        42039061                 ...........A......A........-..T.G.G...C.G..A..  42039016
                                                                       \        
                                                                       |        
                                                                       A
0        50250021     ...A..A.T....C.....G.--.G.A.A............G.C......T..G...T  50249966
0        242827391              ...C.........A.....A-....A...A.A.T.A.G..........  242827437
0        310106784  .T...A..G.T....C...........CT...A............C...G..T..G....  310106844
                                          \                                     
                                          |                                     
                                          T
0        385902485                 .................A..........---------..C.G.GT  385902520
0        656356116               ....T.............AA.........C..-...G.G...GCA..  656356070
                                                                         \      
                                                                         |      
                                                                         T
0        674421130               ...A...........A...A..................--...CC..  674421084
                                                              \                 
                                                              |                 
                                                             AG
0        682727192                  ......GT...A...AA.............T..--.T.......  682727149
                                                               \                
                                                               |                
                                                              GG
0        19167972     ........-....C............A...A..GG..AA..G.T...GT.T.T.....  19167916
0        56388807                     .....TG.......A......--..T.A.T....T..GA...  56388767
                                                                       \        
                                                                       |        
                                                                       A
0        88438519              ...............T.....A.G......T.A.C.T....G..G...T  88438471
0        102342660     ..T......G.-.G.......TC..A...A..........G..-----.TG......  102342710
0        145213995        .....CAA..A...............AC.T.....T.A.T..G.-.T..G....  145213943
0        157991698                ..................A...--.....A.C....-.TT.G....  157991740
0        167767330                  ..............T.A.G........A.C..G.-.T....A..  167767288
0        307675021             ....C............-.A........AA..A.T..G.A.T..G.A..  307674974
0        344288475                 ............A....-...CA.A...A.T..G-..........  344288517
0        346077236                               ...A......AA.C..TG.....T.....T.  346077266
0        366112997     .....AAT....C..C..G..G....G..A.T........A.T..GG........--  366113051
0        617272037     ..A..A.T....-...............CA......A.........GAAC..G.T..  617271982
0        678229380                ....C...........A.A.....T...TA.....--.T.......  678229423
0        704694682                ...........A.G....A............A..CT.G..G...T.  704694635
                                          \                                     
                                          |                                     
                                         TA
0        18342035               .............A......A.......AT..C..A.GA.T..G.A..  18342082
0        28424348                 .........A.T......A..........---------..C...T.  28424312
0        57956867              ....C......C...G.T...A......T...G.C..TG..T.......  57956819
0        64393675                   .........T.A.GA.A..........AGC..G-..T..G...G  64393717
0        88602468               .............A......AC.T....ATC......GA.T.....T.  88602421
0        95255197                      .............A..A.A....T.......A.G.G....T  95255157
0        121191797                ..T..A...A....A...A....TT....T...A....T.......  121191842
0        147561610                   .........T...A.A..T.....G.G.A....T.T..G....  147561653
                                           \                                    
                                           |                                    
                                           T
0        188946168             .............CCT...A.A..T.......A.....GA.T......G  188946120
0        266499466              ..T.................A......TA.TT.....G..T..T.A..  266499513
0        268968028              ..............G.TGA.A.........TG.A...G..T..T....  268968075
0        294591590              ............T...A...A.......A.CT.....G..G.TG....  294591543
0        310602662              ................A...A.......ATTT..T..G.......A.A  310602709
0        395744701                  ......-..A.G....A............T......T....AGT  395744743
0        396104392                  ..........T....AA..........ATTT..GA.T.......  396104435
0        435935304                ................-....T....--...A.C....T..G....  435935347
                                                                       \        
                                                                       |        
                                                                       A
0        436032389                          ..T.....A......A...A.C...GA.TG..G..T  436032424
0        443571649                    ....G....A....A....A.T.T.T..T.....T.......  443571690
0        466455431                    .......T......A............A...G..T..G...T  466455390
0        492411721                   .............A.A........ATG..GA....T.....G.  492411763
0        497990217              ..T.............A...AG.....A.TC..T....A.G......T  497990170
0        528594448               ..................AA.........C..A...T..T.GC..CT  528594494
0        536207784               .............GCA...A.........TTC.......G...CA.T  536207830
0        541111945                 .........T...A...A..--...A..----...T...G-....  541111982
0        555468620                 ...............A.A..T......TG......A.T...CA..  555468664
0        583861754                ..T...........CG..A.......TTT.......T.T..G....  583861709
0        616259617              .........G........A.A...CA..A.C...CA....T.......  616259570
0        632697472             ...............T.A..T..G....AATTTG.......TG......  632697424
0        637449987               ..............G..A.A....TT...C.T....GT....G....  637449941
0        637939900                    ............A.A...........TC..GGA.G.C..A..  637939859
0        672415755    ...A..A.T..A.C..............AAA..........G.....G..T....     672415701
0        678724458     ..A..A.T....CT..............AA.......--.A.....--.T..G...G  678724406
0        692087486                                              .......CT..T...T  692087501
0        694960728                 .............A...A..G....T.TG......A.C..G...G  694960772
0        695367878                .....A..........CA..G.......T...G..GA.TG.C....  695367833
0        704615009                 ............A...TA.........C.T......A.G.G.A.G  704614965
0        661239273                ..................A......A.....C.CGG..-..G....  661239317
0        6700797                ....................A..................GGT....G.  6700844
0        559714594        .....T..T........T........A..........A.C..G.T--.......  559714541
                                      \                                         
                                      |                                         
                                     GC
0        277614002        ..A................-C.....A..........G........T....TG.  277614054
0        450551023    ......A......A.......--.....A.A............C.........G.AGT  450551079
                                                                        \       
                                                                        |       
                                                                        C
0        697645621                ...............G...........TC....A....G....A..  697645576
0        215755565    ...A..G.T............T......A.A......A.TTG......T.T.......  215755623
                                               \                                
                                               |                                
                                               T
0        273942310                   ...............A......A...A.C..-...-..G....  273942270
0        479363442                ..................A.....T....A.C.-.G..T.......  479363486
0        637414706                ..................A...G......AGT....C.-..G....  637414662
0        687399045                 ........G......A.A..........A.T..G.T--......G  687399003
0        6944104             ......C..........T.....A.......A.CA.C...--.T..G...A  6944152
0        10222882      .....ACT...TG.........-.G.G.AA............T.A.T..T.......  10222827
0        324803965                 .................A..........A.C..G.C.-..G...T  324804008
0        668943423                ..................AC.T.......A.C.-.G..G..G..T.  668943379
0        182856995        ..A...AT..............A...A..A.......-----G...T..G....  182856947
0        215855797             .....................A.......A........GAAT.......  215855845
0        323690258                ...........A......A...........T.G.....T..G...T  323690303
0        343279106                ..T...A..T.......AA..G.......A.C.-....T..G....  343279062
0        429414795                ...........A......A....A.....A.T.-.G..T..G...T  429414839
0        643059244               ..C..........C.....A..........A.....G..T..G....  643059290
0        662838709                ..............A...A.........C..A......G.C.....  662838664
0        707078612                 .................A.C.....CTTA.C......T..G....  707078568
0        712129967    ......A.--...-..........T.....A..........GT..----.T..G....  712129917
0        51457226                  .................A....A.A...A.A..G.C.-..G....  51457183
0        10533183                 ...........A......A.........C......GA.T...CA..  10533228
0        14993685                ..................AA.........C...G.G...T..GG...  14993731
0        51369379                 ..................A..........A.T..-T..-T..GC.A  51369336
0        102164284             ..T..................A........TT.T..A....T.......  102164332
0        123167083    ...A..A.T...TC.......G.T-.....A.......A..G.T.....C...GG...  123167139
0        201402566                ..................A.........C..AG...A.T..G....  201402521
0        320163285                ...........A................TTG..A....C....T..  320163240
0        341884598                          ..T.....A..........G.T......T..G....  341884633
0        395523641               .................A.A..T...A...A.A....A.........  395523687
0        448815456                       ......C....A..........G.C..T...T.......  448815418
0        455251880                    ............-............A.C..G.T....G....  455251923
                                                                         \      
                                                                         |      
                                                                       ATT
0        525543380             .....................A......AT..A.C..T...C......T  525543428
0        586606616                 ..........A......A.G..............G..TT.T....  586606572
0        605099861                ..................A.........TT.C...G.GG.G.....  605099906
0        677911536               ...T...............A.........C..TG.........GA..  677911490
0        43609355   .T...A..G.T..AT.A...........T..AA.............T..G..-..G...A  43609297
0        120713544                   .......T.....A.A....A.....A.C.A..T...G-....  120713585
0        165581540  .T......A.T..T.C...........A....A....A..C..TCA..G...-..G...T  165581598
0        259413834                 ............G....A..........A.C..G.-.T..G....  259413877
0        475194199                ..T.....G....A....A..........-----....T..G....  475194159
0        539856428                ..T..............AA..........A.T..GG..-.....G.  539856384
0        559620621                ..............A..A.T.T....A..A.C..G...-..G...G  559620577
0        697180587                 .................A..........---------...G..C.  697180622
0        20097259                  ...........CA..A....T.......A.C..G.C.-.......  20097216
0        160052573      ....A.T............G...C...AC..........A.C.-.G..T..C....  160052518
                                           \                                    
                                           |                                    
                                           T
0        219095996                ..................A....T.A.-...A.C.G.G...G....  219096041
                                                                         \      
                                                                         |      
                                                                         T
0        244276046                 .............A...-....A..--...A.C....T.......  244276004
                                                                         \      
                                                                         |      
                                                                         T
0        305858863                 ........T........A.......AA.A.C.-.G..T..G....  305858820
0        558480060                   .........T...A.A........G.......--.T.G.....  558480102
                                                          \                     
                                                          |                     
                                                         GG
0        563340146      ....A.T..A.CT......T.............T..A..A.C.A....T.......  563340087
                                                                              \ 
                                                                              | 
                                                                           ACAT
0        614899957                 .................A.......AT.A.T.-.G..T.......  614900000
0        700425259                    .....G......A.-..........A.C...G..-.......  700425220
0        708333500               ..C..C........GC...A..........G.T..GG..T..G....  708333454
0        24894533                    ............GAAA..T..T...C...G............T  24894575
0        27325093              ..G..............A...A..T.......G...C.G..T.TG....  27325142
                                          \                                     
                                          |                                     
                                          T
0        30717077               ...C...............TA..T.......A....TG..T..G...T  30717030
0        65148273   .A...A..A.T...............C....AA..........A.C.......         65148325
0        84767820         ..C..T.G................A.A..........G.C.-TG.CT..G.AC.  84767872
0        115580992     ..A..A.T....C................A..........A.TG.....T....     115581045
0        132813293               ...T...........A...A........G.....A...CC......G  132813339
0        156590296                 .......G....---.....G.....T.A.C.-.T..C.......  156590336
0        166898605             ....C............A...A.......A..A.C......T..G.A..  166898557
0        216959124                          .......AA.........CT......A.T..G....  216959089
0        251464958                 ...........C.....A...G....TC...T...T.T.......  251464914
0        256749516             ......T.......-......A....A.A...A.C.A....T.....G.  256749468
                                          \                                     
                                          |                                     
                                          C
0        259256105               ...............T...A........TC...G..TA.G..G....  259256059
0        277136886                  ................A........T.A.C....C.-..G....  277136928
0        315122413                ................A.A....A...TC.........TT...A..  315122458
0        333404275           ......C.CA..C...T......A............A...G..G.......  333404225
0        365218440               ..C..............ATA.........C....A.......G...T  365218394
0        366356185             .....................A.........TTCA.T.G.....G...T  366356137
0        448390956                ................T.A..........T..G..GT.T......T  448391001
0        490016378                ..G.....G.........A..............A..ACC.......  490016423
0        581381236             ....CT......G........A..T.......A.C...G..G.......  581381284
0        654924185               .............G.....A.........T.G..A.T..T..G..G.  654924231
0        665603114               ....T............A.A........TT......GA....G....  665603068
0        678784780                 ............G...AA.........C..TT.....TC......  678784824
0        694537097                     .............A..........A.T.-.G..G..G....  694537136
0        701471860               ...............A..AA........TC.........G..GGA..  701471906
0        4930797      ...A....A................GA...AG.........A.C....A.G..G...T  4930855
                             \                                                  
                             |                                                  
                             C
0        14189897                   ....G...........A.......A..---......-G......  14189936
0        189766157                .....G...........TT.-........A.C..GGT.T..G....  189766201
0        245697653                ..T...............A..T.......A.C..G.C.-....A..  245697608
                                                              \                 
                                                              |                 
                                                              A
0        255062111                .......-.T........A.............G..T---..G....  255062068
                                                               \                
                                                               |                
                                                              AT
0        603835474                          ....A...C..............A.G..T.....G.  603835509
0        620450037                 .................A..T.A.....A.CT.G.C.-....C..  620450080
0        680125356            .....-................A.....GTA.C....A....GG...C.T  680125308
0        8945584                  ............CA.G..A........GCA......A.T.......  8945629
0        14383623                ........G..........A..........A.CTT.G.GT..G....  14383669
0        15420842                    .....G......G..A.....T.........GGTCTT......  15420800
0        28593921                  ..........A......A......-------...T.--..G....  28593956
0        51101476                          ..C......A..............A....T..CCATT  51101512
0        56160153                ............A..A.A.A............A..G.A.G..G.A..  56160199
0        85766706            ......C............A.A.A.TA.T.A...G.A......T..G....  85766756
0        118453319             ...T........T......A.A..T.A.........AG..CT.......  118453271
0        146267361     .......T..TT...........G.A...A..........A.T...T..T....     146267414
0        161860644             ..................T..A....A.....G.C..CT.CT..G....  161860596
0        168863287                 ...............A.A...CA....C.......T.G......T  168863243
0        217972339                   ......T........A..T....T.TG........TC.G....  217972381
0        269926417               ..C......G..A..A...A..T.....A.G........T..G....  269926463
0        274050713              ..T........T..G.T...A..T......CT...........T....  274050760
0        294319086                ..T..............AA..........G.C.A..A.T.......  294319041
0        312093034              ..T...............A.A.........G...-..G..--TGG...  312092989
                                                             \                  
                                                             |                  
                                                             C
0        339775155           .....TC..............A.A....A.A..T.....C...G.....G.  339775105
0        340853034        .....CAG..................A..........---..C..G...C....  340852983
                                                                         \      
                                                                         |      
                                                                         T
0        346063184                    ......T....G..A............A..TG..T.......  346063143
0        363354162                 .................A....A...T.ATC......-.GG....  363354119
0        397518995                ..................AC......ATC..T......T....A.G  397519040
0        434656649                            ......A.......AT...A.A.G..T.......  434656682
0        442743916                ...........A.C....A.........CT..G.....TT..G...  442743961
0        488971670                ...........A......A..........G.A...GC.T..G..G.  488971625
0        550789649                ..T........A..A...A.......T.CA.............A.G  550789604
0        555884109               ..............A...AA........TC.....C...C..GA..T  555884155
0        563166473                ..................A....A.....A.ACTG......G....  563166428
0        610825658    ...A..A.T..............A.....C.......A.....A.A..AA....      610825605
0        630756464                ..................A...A.....TA.C...G..TG.G....  630756419
0        635050721                ..............A...A.......T..AGC..G.T.T......T  635050766
0        635150782           .....T.................A....A.....GGT.C..A.C....A..  635150832
0        656987535                  ...............AC....A.....G.C.A.G..T......T  656987492
0        669711219                   ..G............A.........C..AG...TAG......T  669711177
0        676133658             ....C..............A.A..........A.C.....GG.TG...T  676133610
0        690851744    ...A..C.T.A.T.................A..........G.C..TT..C...-...  690851688
0        699519339              ....-.............-....A..-.A.C....-...-G..G.AG.  699519381
0        709701766             ....C...........G....A..........GCC...G...C.G...T  709701718
0        90503792                 ....C.............A...A..A.....CT.G.C.-..G..C.  90503748
0        145516594         ....C.T...C.G..-..T...G..A..........A.C.-.G...CCG....  145516544
0        169483447                 ..C....C.........A...C-..CT.A.T..G.-....G....  169483489
0        218143025     ......C..G.-...............-.........A..A.A..GTC.-..T...T  218143078
0        233320389                .................AA....A.....-----GG..T.T...T.  233320429
0        437436857                ..................A.C.CT.A...A..G....--..G....  437436901
                                                                 \              
                                                                 |              
                                                                 C
0        469215570             ....C................A...A....AC...G..GA.T..G....  469215619
                                       \                                        
                                       |                                        
                                       A
0        576401356           .....-...............A.A..A...A..C..T...G..T..G...T  576401307
0        585104383              ...........T...C....A...A.T.C.C...........T.CTG.  585104430
0        592306383                ...............G..A.......AA.A.C.-.G..T.C..A..  592306339
0        682652322                ...C..............A.......A..A.T.-.G..T.......  682652278
0        691432100     ..A..A.T....C................A....A.....GGA...GT.T.CC.T.G  691432157
                                                                             \  
                                                                             |  
                                                                             C
0        704254334        ..A....A.C.G.G............A..T.A...T.G.C.C....-..T....  704254387
                                                                   \            
                                                                   |            
                                                                   C
0        35035738               ...C...............AA..........-----GG..T..G..G.  35035780
0        88508750               ...C................A..G.C..A.C....A...G...T.T.T  88508703
0        99254658       ....AC............G.......TAA.G....TTTT..T......T.....-.  99254604
0        151690575                    ..............A...CA....C..T.A.TT.T..G...T  151690534
0        234797146               ............A.....AA.....GTC.C.....TCCA....G..T  234797193
                                                              \                 
                                                              |                 
                                                              T
0        259364810                ..................A.......A.CA.....GA.T.GG....  259364765
0        267017878     .....A.A..............-..T.A....AGT.A..TAG.CA....TG......  267017933
0        313586798                ................-......TT....-.T..G.C.-..G....  313586756
0        603623300                 .................-..........A....G...-..G....  603623342
0        167594979                 .................A..T....T..G.C....C.-..G....  167595022
0        315376701  .T...A..A.T....C..........T.....A.........T.........-----...  315376647
0        93769748                 .......A..........A..............A...C........  93769703
0        585908880                  ................A.........C......G..T....A..  585908837
0        680680199  .T...A.........C................C..........GGC.A.G..--GG....  680680256
0        250482700                ..................A.C..A.....A....-G..TG.G....  250482656
0        271793609                .................AA.........T..T..-G..T..G....  271793565
0        344454721           ..C..T..........A......A...................T......T  344454771
0        630696294               ............A......A.G.......T......GACT..C....  630696340
0        660955854  .T......A.A..TT.................A..........A.C......-......T  660955912
0        705952846               ....T...........T..A................T..G.C.....  705952800
0        87163391                  ...............A.A..........A.C..-G..T...G...  87163348
0        61952342            ...................T...A..........T...A....T....T..  61952395
                                   \                                            
                                   |                                            
                                 CCT
0        157252424                ..................A..........---..C..G........  157252468
                                                                         \      
                                                                         |      
                                                                        CC
0        214070627                 ......................A..ATTG.....G..T.......  214070583
0        449468723     ..T......G...-...............A.......A..A.T..-...T.GG....  449468668
                               \                                                
                               |                                                
                               T
0        561391216               ..A..............A.A..........A.T...G..T..C....  561391170
0        15717289               ..T..............G..A.......C.T.........T..G....  15717242
0        272507239                 .................A..........A.A.AGG..T.......  272507283
0        557663347                    ........-....AA..........G.C...GA.........  557663387
0        701463173              ....................A..............ACC..C.C...G.  701463126
0        651556373                   ...............A........GC......C.--..GG...  651556415
                                                                  \             
                                                                  |             
                                                                 CA
0        664832170                  ................A..........A.C..-G..G..G....  664832212
0        691282107                   ......TTC..A...A.......C.......G-..----....  691282144
0        704988502   ....-..C..C.G............CC....A..........G.C..-...G..GG...  704988446
0        62319880                     ..........AG..A.........T....A....G.......  62319839
0        90212448                              ..G..A.......A.T....A....G.......  90212416
0        180389842                  ..............A.A..T......TA.C......T.......  180389885
0        250061326                ..............T...A..........A.C..GGTA........  250061281
0        250334920        ..A.............-.........AG.T.....T.G.A.A.G..T.......  250334972
0        264608818             ...T.......C.TC......A................G..T.....G.  264608770
0        265790160                ..................A..........A.C..G.TG...G....  265790205
0        300370834                ..................A.........CT...A..A.T......T  300370879
0        323786391        .........-..............C.A.G.......CT.....GAC........  323786339
0        363401048              ..........G.TA...G..A.........C....A....C.......  363401001
0        470325731                   ....A...T-.....A..........G.C...........C..  470325772
0        605097547                  .......--.......A.T........G.A...GA.C..G....  605097588
0        697338880              ..T..........A......A..........GGA.....CG.......  697338833
0        320285595         ....C.T.................AC..........A.C..-GT.T..G....  320285647
                                     \                                          
                                     |                                          
                                     C
0        577323225                ..................A..........A....GGT.T..G....  577323271
                                          \                                     
                                          |                                     
                                          T
0        694613416             .............T.G..-..A..........G..CTCCC.T.......  694613466
                                                                         \      
                                                                         |      
                                                                       TTT
0        704622038                 .................A..........A.C.-....G..GG.T.  704622084
                                                                          \     
                                                                          |     
                                                                        ATC
0        475222849               ...................A...--...TGG...A....T.......  475222805
0        693728424    ...A....-....-.......A......A.A....A.A.........GT.T..G....  693728480
                                             \                                  
                                             |                                  
                                             A
0        60544246                 ..................A.......A.T......GAAG..G..C.  60544291
0        94721281              ....C................A...A...A..A.CTA....T.......  94721233
0        162894940                  ................A..T.....TC..C.A....T.......  162894897
0        192822029                 ..............T..A.......A.C...G..T..T......T  192822073
0        211085542              ..............T....AA...CA.......C...TA....G....  211085495
0        216941999             ....C..........T.....A..T.......A.C.A.T..T.......  216942047
0        224828641                        ...C.....AA.........C......G.....GCT..  224828604
0        237578396                             ....AA..........A.T......T..G....  237578428
0        262951963                ....A...........A.A........T..T....G.AC..G....  262951918
0        277731114                ..................A..........A.TC.G.T....G...T  277731069
0        287794435               ............A.....A........A.C.TA.T.GC.T.......  287794389
0        301945198    ......A.T..................GT.A......A...A.T......T..       301945146
0        312163575                   ..............AA..T.....TT...G..G..T.......  312163533
0        319100224                ..T...............A....A.A...A.C...G..-..G....  319100268
0        345803979                ..................A....A.....A.C.A.G..T..G...T  345803934
0        363505394               ..C............A...A..........G.T..GG..T..G....  363505440
0        367536417    ...A....-..............T......A..........ACT....ACT..G...T  367536361
0        379000566                 ..............G..A........AT.......AAG..G....  379000522
0        387986338             ......C..............A........G.TT..A..T.T.C.....  387986290
0        402701130               .................T.A..T......C..A...G.CT.......  402701176
0        477191011                 ........T........A...........TAT...A.T..G....  477190967
0        478576791              ...........G....TTA.........AT........A.T......T  478576744
0        485954776                ................A.A.........C...G..GA.T..G....  485954731
0        544146448             ....C.......T...C....A...A......A.A...G..T.......  544146496
0        572947438        .....CAG..................A.......A..TGC..G.C.-....A..  572947490
0        593938741      ....A.T....AT...............AT.....A......T.GG..T....T..  593938797
                                          \                                     
                                          |                                     
                                          T
0        653329597              ...C................A.......T.T.T.TA...C......G.  653329644
0        683960206               ..C..C...............CT......C......G.GG.TGG.G.  683960160
0        687489579                 .................A........TG...G...TC..GG....  687489535
0        693043462                ...G....GA........A...--.A..T....A...AG..G..G.  693043419
0        695179316                ...C.......A..C...A.......--...A.A...G.T......  695179272
                                                                          \     
                                                                          |     
                                                                          G
0        710535090                ......G.G.....A...A.............T..GA.G.G.....  710535135
0        233705398                                                        ..A..T  233705393
0        362391711                .........T.....TA.A..T....A..A.A..G-..T..G....  362391667
0        452844530        .....CA............C.....AA...--.....A.T..G...-..G...T  452844580
0        507073365                  ...........G....A.......AT.-.T..-...T..G...T  507073406
0        551437882    ...A...................A..A..AA....A.....G.C....A.T......T  551437940
                             \                                                  
                             |                                                  
                             A
0        633476508    ......A.T.......C...TAT.....A.A......A..TG.A...T..G......T  633476567
                                        \                                       
                                        |                                       
                                       GC
0        654742113                ...........A....CA...A.......-.C..-G..T..G...T  654742070
0        661699079                    ............A.A......A.T.A.C..-G.....G....  661699039
0        677603715                ..................A..ACA.....A.C.....G...G....  677603768
                                                                    \    \      
                                                                    |    |      
                                                               GCAAAA   TT
0        706069180               ............TT..G..A.........C...G...TGG..C....  706069134
0        9485120                  .............G..A.A............ATA.G..T....C.T  9485165
0        12531542                ....T..............A.......A.C...G..G..C.C.G..T  12531496
0        15491851                ..C............T...C.......T........GA.G..G..GT  15491897
0        23892797                    ..C............A......A.T.G........G....T.T  23892839
0        24734543                  .............A...A.........CT...A.T.AGT...T..  24734499
0        42193673               ...........T...G....A........T....G..GACT......T  42193626
0        44748537                      ..C...C..A.............C....A..T.G....T.T  44748580
                                                                           \    
                                                                           |    
                                                                         GAG
0        45579914              .....T..............AA......TT..G.C...G..T..T....  45579962
0        47685363                  .................A......A..T...T....AG....T.T  47685319
0        58013338               ...C.........TG.A...A.......A.C..A.C....G.......  58013291
0        74818889                 .......A....T...T.A.TA.....G....TA............  74818934
0        98249842               ...........G......TAA.........T...G..G.....GA...  98249889
0        105073607                ...........A...G..A..........A.T....C.T..G.A..  105073562
0        132437110                ..................A....A.....A.C..GGT..TTG....  132437064
                                                                         \      
                                                                         |      
                                                                         G
0        161506362                           .......A......AT.C............G..GT  161506328
0        168786380                    .....T.....G..A..........GGT...G..T..G....  168786339
0        171408167             ....C..........T....AA......----------...T..G....  171408205
0        184622013                              ..A.........A..A.C..G.T....G...T  184621982
0        194495059                             .....A..........A.T.A....T..G....  194495091
0        228612777                 .............C...A..........A.T..GGT....TC...  228612821
0        233600560                           ...A.A..T........C.......A.T..G....  233600594
0        238810343                          ......CAA.........C..C......G..GGA..  238810308
0        251780885                .........T........AT.TCA.....T.....G.CT.......  251780930
0        260787473     ..A..A.T...TC................A..........G.C.A....T...      260787525
0        264927968               ............A......C....A...T.....T..A.G..G...A  264928014
0        274749785                 ............AA...A.........T......G..T.TT.A.T  274749741
0        274999443                 .................A..A...A.GC.......T.TT.G.A..  274999487
0        294292887                                                    .....G....  294292896
0        306593408                ...........A......A......A..T..C...GA.T.T....T  306593453
0        315278337              ...C............C...A...A.....T......G.ATG......  315278290
0        348857936                 .................A..TA..A...G.C......T..G..G.  348857980
0        357568686                   ..........A....A...G....A.A.T.T.GA.T.......  357568644
0        364220466    ...A..A.T..T.C..........T.....A.C....A.G.A.T...G.C...-....  364220522
0        367301045                ..............A...A.......ATT....A..A.TC......  367301000
0        368746792    ......G.T...TC..C..-..........A..........G.A..C.A.T..GA...  368746848
0        377821602                 .................A..T......C..TG.....T..TCA..  377821646
0        392009343                ...........A......AG.........A.C..GGT.....A...  392009388
0        429906439             ....C.T..............A......A...A.C.A.G..T..G....  429906487
0        445953129                    ..............A....A...T.G.TT..G..T.G.....  445953170
0        448899051    ...A..C.T....C....A....AT...A.A..........A.C..GG.....-....  448899107
0        460477428                ...C.....T.A....................G.G.A.TG.G....  460477473
0        466362567              ..T........T.A.A....A..T.A..............G.....GT  466362614
0        510212828              ...C..............TAA........A.A.C...G..T.....T.  510212781
0        518985170                .........T......A.A...A.CT............T..GG...  518985215
0        536423262          ..T..A..................A.......T.TT.A...G..C.......  536423314
                                          \                                     
                                          |                                     
                                          T
0        545744512                     .............A........A.A.T..-GT.T..G....  545744551
0        578505250             ..T..A.........T.....A..T.......G.T...GT.T.......  578505202
0        578632574                             .....A....A...........G.CTC.....T  578632606
0        606181601    ...A..G.T....C.......T.T......A.......A..A.T.C.GA.T.G-....  606181545
0        608828906                           .....A.A........T...T...G..TT.G....  608828940
0        622246603                ................A.A.........CA.A....C.G..GG...  622246648
0        623755895                   ..C.....AT.A...A..................GT.....G.  623755937
0        666366720                 ...............A.A.......T........T.GG..GCC.A  666366676
0        675812247                 ........T........A..........A.CG.GT..G---...T  675812206
0        676162287             ..T........GT........A....A....CT.AG...T.........  676162335
0        677344841                 .................A...A......T..G...A.T..G...T  677344885
0        687614008                ..............A...A..........A.C..-...TG.G...G  687613964
0        694903886        .....CAG..............A..TA..........A.T..G.A.-..G....  694903938
0        695464896               ...................A....A..A.T...GA....G..T..T.  695464942
0        695667658    ...A...C.T..T...GC.A..........AT.......T.G.C..GG....G-....  695667602
0        696306768                ..................A..........GGC..GGT.T..G....  696306813
0        11389517   .T...A..A.T.G..C................A.......C.TG.....GT....G....  11389456
                                                                        \       
                                                                        |       
                                                                       TA
0        29635544     ......A.T...TC.........A......T..T...T.TGG.A..GG....G-.CTT  29635488
0        80865026     ......A.--...C.....-.........AA.........CA.T..C...G..GC...  80865080
0        265870494    ......A..-...--..A...........AA.........TG.....G..T..GG.G.  265870440
0        293893842                    ...........GCAA.......--......--...G.G....  293893879
0        335475112            ..A....T.............AA.....G..TT.....GG..G..GAC..  335475063
0        387859715                ...........AG..G..A.........-..ACAT...T..G....  387859671
0        506996010                 .............-.A............A.C.-.G..T..G...T  506995968
0        564010373             ....C.......T.....T..A....A...A.A.T...G..C.GG....  564010324
                                            \                                   
                                            |                                   
                                            T
0        587065857    ...A..A.T..T.C......C........CAT.A...A............G..---.A  587065911
0        639859845                    .....T..T.....A..........G.C.AG.A.T..G....  639859886
0        613069711          ......................A.A........AT.CC.A........A...  613069656
                                   \      \                                   \ 
                                   |      |                                   | 
                                  CT      T                                   G
0        573902976                ..................A..........A.T.A....T..G....  573903022
                                                                      \         
                                                                      |         
                                                                      G
0        171594280                ..................A....A.....A.C..G-.....G....  171594324
0        129837180  .....A..A.T.....T.......T.T.....A..........A.T..G-..T..G....  129837122
0        684185577                ........G.........A..........A.C..--.....G....  684185534
0        578705981                 .................A...CA.....A.C...-..T..G....  578705938
0        386324263    ......A.T....A.......T.....G.AA.........TA...A....T.--....  386324318
0        466252572                .................A-......A...G....G-..C..G....  466252529
0        13501079   .T...A..G....T.CT...........T...A..........G.C...G.....G....  13501139
                                                                       \        
                                                                       |        
                                                                       T
0        166777807        ..A.............G...T.....A.....GA........--..T.......  166777755
                                                               \                
                                                               |                
                                                               G
0        355984793             ..................CA.A.T............C...CT.......  355984841
0        650385811                ..................A........GC......G..--T.....  650385768
0        694943269                ..T.....C.........A........T.A....G-..G..G....  694943313
0        105130272              ...........G........A..G......T.....G...T.......  105130319
0        304508987                 .................A........TTT........G..C....  304508943
0        320315069                ..................A..........A.T.-....---G....  320315110
0        610034398            ...T..................A..........G.C..GG..........  610034349
0        640741203             ............T..................T..CT.....T.C.....  640741155
0        642413100             ............T..................T..CT.....T.C.....  642413052
0        26910473                  ...C...........A.A..........A.C.TG-....G-....  26910515
0        42409082                ...A...............A..T.......G...A....T..G....  42409128
0        152008599                ...........T......A..........A.T..GGA.T......T  152008554
0        259197520     .....GAT..T.C.......T..T....AA...C......A.C....T...G-....  259197575
0        343358213                 .................A.....G....A.T..--..T..G...T  343358255
0        689201960                ..................A..........A.-.C.G..T..G....  689201915
                                                                            \   
                                                                            |   
                                                                            G
0        49370884                  ...........G.....A..T.....T.G.C..G-..T..G....  49370841
0        246918780                .........T........A..A...A..T....A.G..T...CAGT  246918826
                                          \                                     
                                          |                                     
                                          T
0        311279645                ..................A.......A..-..CAGG.....G....  311279689
0        350800793                 .......G........AA..T....T..-----....T......G  350800754
0        547504137                ............G.....A.......A..A.C..-G..T......T  547504181
0        20881610              ..............A......A..........G.C.A..A.T.......  20881562
0        134303724                .........T....C...A..T.C.....A.C..GG....G-....  134303680
0        145859610                .............G....A..........G.C..TG..G..G....  145859565
0        167359586    ...A..A.T...T........................A...A....G.....        167359535
0        181430362                .................AA.........C...G...T.T.......  181430407
0        278801365                  ...........AAG..A..........A.C......C.......  278801408
0        342671657              ..T........T........A..............T.G..T..T....  342671704
0        365787941              ...........T.T......A...............T..AT..C....  365787894
0        644142772                  ................AG...A.....A.T......T......T  644142729
0        676574544                 ...............A.A..............A.G..T..G....  676574500
0        25898065                 .........T.....G.AA..T.......A.C..G-..G..G....  25898021
0        182597300        ..A......C..............ATA..........T.C......--TG....  182597249
0        313372056                .......C........AAA.......T..A.C..G-..G..G....  313372012
0        585527099    ......---....-..........T................G.CT..GA.T.......  585527152
0        12724626                  .................A............ACAGG..GT......  12724582
0        13161407                     ........G.....A.....G................GCA..  13161448
0        18593321                .................A.A.........C.........T.TG...T  18593367
0        18809861              ..T...........A.G....A............CT..GA.........  18809909
0        43304754                             ..A...A..T.......GG.......T.......  43304787
0        61620309              ....CT........AT....AA..........A.T.T--..T.C...T.  61620355
0        113003140                 .................A..TG...--...A.TGG..T..G....  113003098
0        160720308      ....G.T....-................A...........CA.A.G..T..G...T  160720362
0        166093782            ...T.........T.A......A................G.CTT......  166093831
0        191609502        .....CAG..................A..........A.C..G.T...GGA.-G  191609554
0        218427931  .T...A..A.T..T.C............-..AA..........G.....G..T..G.A.A  218427989
0        234750936             ...T.............A............A.A.C....T.T..G....  234750888
0        259429578                ................A.A..........A.C......T..G....  259429623
0        267037786                    ....G.......A.A..T.....T.A.C..G-..T.......  267037746
0        276428806                  .........A......A........T.A.T...G..T..G....  276428849
0        278156508                   .............A.A..TG......A.A.C....T.......  278156466
0        305038937             ....C............A...A..T.....TTG.....G..........  305038985
0        467983805                ..T......TG...A...AG.T.......A.C..G.T....-.A..  467983849
0        491380026                  ................A......A.ATT.T...G.....G....  491380069
0        501708326              .................T..A...AA...........GC.T..G....  501708279
0        581938170             ....C..............A.A........T....G..G..G..G....  581938218
0        616431719             ....C................A..........G.T...GA.T..G....  616431671
0        622666337                  ................A........G.A.C......T..GC.G.  622666380
0        625499084               .......A....A......A...........-----------.....  625499049
0        665916277              ...C................A.......A.T......G..G...C..T  665916230
0        666486990  .T...A..A.TG...................CA..........A.T...G.-----...T  666486936
0        678560207             ...........T.....A.............TG..T.....TG.T....  678560255
0        680746465                 ..T..............A....A............AC.....CCT  680746509
0        682914554             ...T.................A..........G.C...G.CT..G...T  682914602
0        683816406              ..T..............G..A.........C...G.....T..GG...  683816359
0        699340005             ...............T.............T..G.A.A....T..C....  699339957
0        56453865                  ....C............A.........C....C..T.T..G.A..  56453909
0        142578597                 ............A....AG........C......G..T..G...T  142578644
                                                                           \    
                                                                           |    
                                                                         TTT
0        171117840    ......A.T.C........C.....A....A......AA.T....A.G..TG......  171117900
                                                                          \     
                                                                          |     
                                                                        TTC
0        215052917        ....TT..T..T..AA..G...A.A.A..........-.C..G-.....G....  215052865
                                                           \                    
                                                           |                    
                                                           A
0        260176646                   ...............A.G..A.....A.C..G.-.T.......  260176687
0        291000574                ..T.......T.......A........TTT..CA.C----.G....  291000533
0        479529202                ...........A......-..........A.C..G-..T.GG....  479529159
0        670617453        .....-......C.............A.......A..G.CC.....T.G....T  670617505
0        201994192              ...C............C...A.........TG.A...GC.--TT...T  201994147
0        346688435                ................A.A..TCA.....-..CA.GA.T.......  346688479
0        378861396                ..........................----------..T..G....  378861361
0        510367291                    .....T.-....A.A........T....GA....C..G....  510367251
0        633077972                 .............ATA.A.......T.C....A..A.T......T  633077928
0        6814592                  ....C.............A.......ATT....A........CCC.  6814637
0        14452662                  ...C.............A..........GG.....AAG..TG...  14452706
0        17501913                  ........T..T.AG..A.......T.T............G....  17501869
0        18323793              ..T...........A......A..............ATG..G..G...T  18323745
0        20419354                        .........A.A..............A..A......A.T  20419316
0        21621597                             ..A...A............AG..GA......T..  21621630
0        22683092                 .....C............A......AA.C..A...G..T......T  22683137
0        27750420                   ...A...T..................T....A.GT.C..T....  27750377
0        30458527                .......C...........AT.......A...T...CA.T..G....  30458481
0        51261260                             ..A...A...............T..C........  51261227
0        61383520              ...T..............G..A.......T.TGG....GT.G.......  61383472
0        87921971                   .........A.....AA.............G..G....T...C.  87922014
0        143249276               ..........T.T....T.A..A....T...T.......TG......  143249322
0        146595724                ..................A........T.A.TG.CTC.---G....  146595766
0        181920791                 .........T..G....A........TG....A.GA.T.......  181920747
0        329460096                  .........T......A.............G..GT.T.....G.  329460139
0        331334741             ...T...........T.............TTC....A....G..G.A..  331334693
0        343630711               ...................A.CT....A.C....A..A....G..G.  343630665
0        355714382                 ................AA......A...A.....G..T.G....T  355714338
0        387892417           .......................A.......C.CA......AGT..G...T  387892468
                                  \                                             
                                  |                                             
                                  T
0        424586824                 .................A.......A.C.T.G...A.T.......  424586780
0        427337963               ................T..A.G....A..C...GA.....TG.....  427337917
0        480256236             ....C................A..T....A.TA.T......T..T....  480256284
0        507954702                  ................A.......A..A.C......T..G...T  507954745
0        510306542             .............TAT....AA.........TG........T....T..  510306494
0        528492902             ....C...............AA........G.A.C......T..G..T.  528492854
0        577513598    ...T..A.T..T.C......GA..C....AA........T.A.C......TG--....  577513543
0        604346685                 .................A.......TTG.T....T..T..G....  604346641
0        610737023                 .................A......A...G.CT..G..C.....C.  610737067
0        638608605                      ...T..TG..A.A..........A.C.--...T.......  638608568
0        652106335                .................AA..TA...A..A.C.....-----...A  652106295
0        656128680                  ................A......AT..G.C.....AT..G.T..  656128723
0        660491207                 .................A..........A.ACAGC..T..G....  660491163
0        673441149                ............G.C...A.......T.T.....GG..T......T  673441104
0        680911188                ......GA...A......A........T.T......TCT.......  680911233
0        689757319               ..C......T.T...A.T.A............T.........G....  689757273
0        690873336     ..A....T....C................A...C......A.T..G...T..       690873387
0        696144873    ...T..A.T..G.C..............AAA.....G.-----------.T.......  696144827
0        699389570        ..A......C............A...A.......A..GGC.A.G..T..G..--  699389519
0        704577818                  ................A.........T.CA...G.A......TT  704577775
0        708410300                 ........T....A.AAA..........A.C...G..T.......  708410256
0        10344527                 .............G....A........T.TGC....A.T..G...A  10344572
0        128811952                ..G.....G.........A...--.......C.AC.T...G-...T  128811994
0        219797286             ....C................A...--...A.A....--..T..G....  219797242
0        231196818                ...........AT.AT..A..........A.T..G-..T.......  231196774
0        530231654             ..T............T.....T.........TA.T.A..A.T..T....  530231606
0        695205024                 ...............A.A..........A.T..-------G....  695204987
0        696466997                 .......TA.-..A...A.........C..AG..G.CT.....TT  696467040
0        6300638       ..A..A.T..T..................A.......T.TA.....G..T..       6300689
0        11565437                 ..............A...A..........A.C..------GG....  11565398
0        56762570                        .......A.A.A..T......CG.....G.GG....T..  56762532
0        82608308                   ................A....A.A.ACG.......CT.......  82608351
0        83285737                   ...C...TT.....A.-..........G.C..--...---....  83285774
0        107707386                              ....A..........A.C...TA.T..G....  107707417
0        118314121                 .....CA..........AT.......TC......GA.T.......  118314165
0        156499934                 ...........G.....A..........A.AT.GG.GT..G....  156499890
0        160829849                              ....A.......A..G.T......T.T.....  160829818
0        180236809                ..A..............C-.....T..AT..AG.--..TG.GC...  180236851
0        199709619             ....C.......T..T.....A..T.......A.C..GGC.........  199709667
0        210287094             ............T.A..C...A..........A.C...G..T..GG...  210287142
0        218879056                     .............A.......AA.....ATGA.T....A..  218879096
0        220151841             ....C................A..G....A.T....AG...T..T...T  220151793
0        230762074                         .........A............A...G..T......T  230762038
0        238226582             ...................A..T.......TT..ACA..A..G.G....  238226534
0        250796212                              ....A..T..T..TGT..T..........A..  250796181
0        274270492                   ...........T...A..........A.A.A.GA.T..G...T  274270534
0        313998000             ............G....AT..A......A..TT....G...T..G....  313998048
0        321469207    ...A..A.T....CA.A...C...T................A.T........        321469258
0        323745255             ............T..C...TTA..........A.C..--..T......T  323745301
0        332249397             .....T...........C..AA..A.C.....A.T.A.C..T.......  332249445
0        339606190                ................A.A.......---......T..G...ACC.  339606148
0        346742805                   ...........A...A............A...G.----CC...  346742843
0        361347260        ..G....................TA.A.......T.CA....TG..T.....    361347209
0        361738147                 ...............A.A........TC....A.GA.T.....GT  361738191
0        366720753           .....TC......CA..T...A.A..T..............T.T.......  366720703
0        376878475               ..........T.....T..A.G.......T.TC..T.T.G.......  376878429
0        416975486             ...A........T.AT................A.C....T.T..T...T  416975534
0        447029060    ...A..A.T...T.......TGTA.....TA..A....A..G.T......T.......  447029118
                                                \                               
                                                |                               
                                                T
0        453451221               ..C...............AA..T.......G.C......TC.G.A..  453451267
0        466371992            .....C..C.............A.....G.T.TG.....G..T.G.....  466371943
0        499293100             .............CAT.....A....A..T..A.......GT......T  499293052
0        507954868  .T......A.T...TCT..............AA.........TG......            507954917
0        532615487                 .................AG.A....C.C..A......T..G...T  532615443
0        562038203    ...A..A.T...............T...A.A..T.....G.GGC....T.T..C....  562038264
                                                                          \     
                                                                          |     
                                                                       AGTG
0        578683257                 .......G.........A..A.T..T.C....A..AAC.......  578683301
0        606639624               ..C..............A.A..G.....T.G.T......T..G...T  606639578
0        607339590                 ..........T..A.A...........C.T..A.G....TT..G.  607339634
0        613045920                  ..............A.A.......A.T......GA.TG.G..G.  613045963
0        620674853               ..C......GT.A......A...............TG..T.....C.  620674807
0        631605261                  ................A...A....T.T.C...G..T.GG....  631605304
0        652125785                 .................A....A.....G.C...GA.T....AC.  652125741
0        674457572    ...A..A.T.C..................AA..........GGT....A...        674457623
0        677710681                  ................A..........A.A..TGA.T..T.T..  677710638
0        683761977                 ..............G..A..........GGT..TG.....G...T  683761933
0        688275065                ....AC............A....A....T...G...A.T.....T.  688275020
0        691279859                 ...........T.....A.......T.T....C.GAC......G.  691279903
0        695445837             ....C.............GAAA..T.............GA.T......G  695445885
0        696895578                    ............A.A..........-.ATT..A.T......T  696895538
0        697662347                ..................A..........AGC..GGTG...G...G  697662392
0        700217354     ..A..A.T..G..T......G..T..........A.....A.C..G.C.G.G-....  700217299
0        705126712  .T...A..A.T....C.............G..A..G......T.C......           705126762
0        683909258                 .................A..........G...----.T.......  683909298
0        9921335                  .........T........A............CG.GGA...G-....  9921291
0        91698451            .......T......T....A...A..........A.C...GC...G-....  91698500
0        124655034                .......G..T.......A..........G.C..G.T..C.-....  124655078
0        151699622        ....T..T.C..........G...A.A..........A.C.........-....  151699674
0        180332525        .....CAG....C............AA..........G..-----.T......T  180332477
0        356078344                ......C..........AA..........A.C..GTT....-....  356078300
0        706372634        ......G.-.......G.........A........T.A.C..G.T....-....  706372582
                                            \                                   
                                            |                                   
                                            C
0        26393875                  .................A..T.......A.T..-G..G...AA..  26393918
0        163113823                 ........A.......AA...A......A....GGC....-....  163113780
0        448166804                   ..........A....A..........A.T....T....-....  448166845
0        693473032                 .................A..T....A..A.C...TA...G-....  693472989
0        315815028                  ..............ATA.........T.........T.......  315815071
0        499974305                   .......T.......A..........A.TG.G.T...C-....  499974346
0        616440179                ..T..............AA......A...A.T..G.T...G-....  616440223
0        678870492         ....C.T.......A....G.....A......A...A.T..G.T...G-....  678870441
0        115077648                 ................A...........G.C....-.T..G....  115077691
0        375595718                 ........T........A..........A.C..G.T...G-....  375595675
0        379147055              ....................A......A.A.A.C....A.T..G..T.  379147102
0        23363176                 ........G..A..A...A........T...T......G.......  23363221
0        90200274                 .................AA........--..A.C....G..GG...  90200231
0        115689333                  ................A.........TG......A.T.......  115689290
0        273796980                  ................A..........G.T...G..T..G....  273796937
0        273815768                ..T...........A...A........G.A.C..G.T...G-....  273815724
0        300640104      .......TAT.........T........A..G.....T.ATC....T..G.-....  300640158
0        308557540              .............T......A....C..C.......CT..........  308557587
0        467667112                ..................A..TG....T.A.T..G.T...G-....  467667156
0        584320883                .......G......A...A........T.A....G.T...G-...T  584320839
0        616998562                  ..............CAA......AA..A.C..C.T...G-....  616998604
0        623313531                ..................A........--....C.G...GC..T.A  623313488
0        637034543                ........T.........A..T.......A.C....T...T-....  637034587
0        650899533                .........T......A.A.......C..A.T..G.T....-....  650899489
0        677931524                ........T.........A.........GATC..G.T...G-....  677931568
0        700904549        .....CAG................A.A..........A.C..G.-....G...T  700904601
0        703409791                   ..............AA..T..........G.......T.....  703409749
0        41663170                 .......G.T.A.........T....C.T......TA.T..G....  41663215
0        104164505                  ................A..T...A..C........CT.......  104164548
0        254715369                 .............C.A.A.........C...GC.G..T....A.T  254715413
0        301574735        ....A....C................A.........TA...A....T..T.T..  301574789
                                                                             \  
                                                                             |  
                                                                             A
0        338130297                 ...C..C...A......A..........A.T..GTT....-....  338130254
0        535625832                   ..............AA........G.A.C....-.T.......  535625791
0        549249873                 ........T.AT.....A..........A.C..GGC...G-....  549249830
0        652426911  .A...A..C.T.A............A.G....A.G........A.C...--.T..G.A..  652426854
0        674879374                ...........A......A..A.......A.C..G.T...G-....  674879329
                                                         \                      
                                                         |                      
                                                         A
0        687500168              ..........G......G..A...C...........T...........  687500120
                                               \                                
                                               |                                
                                               A
0        711843186                   .........T.....A..........A.C...TT...G-....  711843145
0        64942449         .....CAA.........T......CAA........T.A.A..G.T...G-....  64942501
0        99875637         .....TAG...C..............A........TGA.T..C.-.T.......  99875689
0        147214194                ........G.........A......A.T.ACA...TT...--....  147214151
0        260249196          ........................A.........CAG....TC.G.....C.  260249250
                                     \                                          
                                     |                                          
                                   CTT
0        342295762             ..............-..A...........A.CT...T..A.T..G....  342295713
                                           \                                    
                                           |                                    
                                          AT
0        533152261                 ...............AAA....A.....A.T...GC....-....  533152217
                                                       \                        
                                                       |                        
                                                       A
0        573746323  .T...A....A.....-...............A........A.T..G..---.......A  573746382
                             \                              \                   
                             |                              |                   
                             A                            TCT
0        669130463     ..A..A...C..-................A........T.......GAC...G....  669130518
0        690318474                 .................A..........G..T....-----..T.  690318435
0        31019426       ....A......C...C........AG..A..............A..A....--.CA  31019373
0        125334996             ..T..................A......A...G.C...G..C.......  125334948
0        136664887      ....A.T....--.............AAA...G......T.T.........G.A..  136664941
                                                 \                              
                                                 |                              
                                                 A
0        144621838             ....C................AG.........A.C...G.....G....  144621790
0        167943902                 ...............AA-..........G.C....T...G-....  167943860
0        193113257                  ..............A.A......A..TA.....C..T.......  193113214
0        209879695                  ................A..TG..A...G.C.AC...T..G....  209879652
0        228628046         ....C...................AA.........T....T....T.T...    228628096
0        228675803    ...C..A.T..T.C........CA....A.A.....G....G.C...--.T.......  228675748
0        254112039              ................AT............CT.....G..T..G....  254112086
0        261530676                   ...............-....A.....A.TCA..T....-....  261530636
0        266012512                  ..............A.A.......A..A.T......T.......  266012555
0        338654908             ...............GA....A.......A.T......G..T.......  338654956
0        361148181                ..................A..........A.C..G.-.G.......  361148225
0        447350181                                  ...........A.C....T...G-....  447350155
0        555139770                 .................A..T.-.....A.C.T.-....G-....  555139811
0        558315774        ......G.-............G....A..T.......T.T..GGT.T..G....  558315722
0        611283954                ....A.............A..........A.C....T...GG....  611283999
0        618835817              ...............G....A.G......AT..A....A.T.......  618835865
                                      \                                         
                                      |                                         
                                      A
0        651224880                 .................A........TGA.T.AGGT.........  651224925
                                                                            \   
                                                                            |   
                                                                            G
0        652046511                 ......G..........------.....A.C...G.G..G-....  652046474
0        656801360              ....................A.......A.TG...A....G..G.A..  656801408
                                      \                                         
                                      |                                         
                                      C
0        669659192                 ......GG........AA..........A.TG.G.T...G-....  669659235
0        674693960                ..T....CC.........A..........A.C..G.T...G-....  674694004
0        700341811               ......C...A.......TA.................A.C....A..  700341857
0        32242350                   ...............TA..T.....T.G.C..--.....-....  32242390
0        98494123                   ..............A..........ACT.....--CT.......  98494082
0        169293104                 ......G........A.A...G......A.A..G.C...G-....  169293147
0        185087250                 ........T........A..........A.CG..GC.C.G-....  185087293
0        334626571             ....CT.....C...T...AA-......AA..G.C...T..T.......  334626618
0        334870687     ..A..A.G....C..C.......G.....A.......T..G.T.A......--..T.  334870741
0        338529007                .........T........A..........A.C..G-..T.TG....  338529051
0        383447298  .T....C.A.T....CT...............A........T.A.C.T..-.G..G....  383447240
0        606393890                ............T.....-..........A.ATAC...TT--....  606393848
0        674968956                 .......G..AT.....A..........ATC..G.T...G-....  674968913
0        35620071               ....................A.........TG.A...G..T..G...T  35620118
0        35945668                ...................A..T.......A.T..C.A.T......A  35945714
0        58961726                 ......C...........A.............G..T.-----...T  58961768
                                                              \                 
                                                              |                 
                                                             AA
0        61040928                   ..C.............A............A...GA.C..G....  61040971
0        103899057                ..A.....C.....A...A..........A.C...G.C..G-.A..  103899013
0        104208468             ..A....A.............A.....G...T.......T.T......T  104208420
0        126164398               .........G.........A.G....--.....G.---.T..G....  126164357
0        127456862        .....CAA..........CA......A......A...A.C.AG.C....-..G.  127456914
0        160707947                .........T......AAA....T.................TG..T  160707902
0        203773314                ...........A......A..........A....GGT.T..G....  203773359
0        214330603                  ..C....T.......AA..........A.T.T....T.......  214330646
0        226850223                               ...A.T.....C..A......A.T..G....  226850253
0        252431811                     .............A............C.A.GA.T..G....  252431771
0        254634142                  ................A.........T...G...A.G.....GG  254634185
0        255051513                ..............A..AA..........A.C..-G.....T.A.T  255051468
                                                                           \    
                                                                           |    
                                                                           G
0        261951701                  ...A.A..G......AA......AAT.A.C..G.T...G-....  261951659
0        296759297  .T......G..---.C................A.......A..AGC.A....T..G....  296759353
0        305463348             .....................A.T.......T...T....CTG....G.  305463300
0        318012180                ........CT....A...A....A..A..A.CC.G.....G-....  318012224
0        328553704                               ..T...T.A.....A.T.........G....  328553674
0        330236968                  ...............AA........G.A.C..G.-.T..G....  330237010
0        353948163                 .................A............-...--.T..G....  353948120
                                                               \                
                                                               |                
                                                              AT
0        355790066                ...........A..A.A.A......A...A.C..G.T....-....  355790022
0        367916005                ...........T..A...-........A.A.T..GCT...G-....  367915962
0        391373940             ...............T.....A..........A.T.A.G..C..G....  391373892
0        461074906             ...T.G.........-...A.A..G.......G.T.A....T.......  461074954
                                           \                                    
                                           |                                    
                                           T
0        463198996                  ................A.......ATT..A......CT......  463199039
0        490076222                ..T........T.....TT.C........G.C..G.T...G-....  490076266
0        534389293                               ...C..........G.T......T.......  534389323
0        534703146                  ................A..........A.T..GGT....G....  534703103
0        545830676                .......G........ACA..........A.CT...T...G-....  545830720
0        547336790                 .................A..........AGT..G.-.T..G..G.  547336747
0        552326575                  ................A..........A.C...G..T..G...T  552326618
0        560683334  .T...A..A.T................G.........A...T.A......            560683285
0        560844508                ..............AT.AA..........A.C....-.T..G....  560844552
0        586475638              ..................A.A.....G.A.T.CA.............T  586475685
0        638318552                ...........-..A.A.A..........G.C..G.T...G-....  638318509
0        640357398                  .........AT................G.C.A.T..T......T  640357441
0        644694378                  .........AT................G.C.A.T..T......T  644694421
0        653205707             ...............T.....A........G.A....TG..T...A...  653205755
0        664158967             ....C................A....A.....G.C...G..T..G....  664158919
0        683768208                  ..........G.....A..........GGC...GC....G....  683768165
0        697344556                ...........CT....AA.........CA.TG...T...G-.A..  697344600
0        699865935             ....-......G.........A..........G....CG.A.C.G....  699865982
0        703071877                ..................A..........A.TG..T..T..G.A..  703071832
0        21702349                 ................A.A........--T...C....T..GG...  21702393
                                                                       \        
                                                                       |        
                                                                       A
0        170114176                 .......T...G.A.A...........C.T....GA....G.A..  170114220
0        247618363                      ...A........A......A...A.CG.G.T....-...T  247618325
0        296076497             ......G....T...T....AA..........GCC...G.....G.A..  296076448
                                            \                                   
                                            |                                   
                                            C
0        556409089           .......G....A......A...A...--....T..A...G..TG--....  556409135
0        561384767                .........T.A......A..........----...T...C-....  561384727
0        569240308                 .....................G...TAC..T.....CT..G....  569240264
0        578111635         ....C.G.............C....A......AA..A.C..G.-.T..G..TT  578111584
0        651667595                ...........A.....AA..........A.C..G.T...G-.A..  651667550
                                          \                                     
                                          |                                     
                                          T
0        664750037                 ................AA.............G....-----...T  664749996
                                                              \                 
                                                              |                 
                                                             AA
0        704261207        ..A......C............A...A..T....A.TG....TG..T..G....  704261261
                                                                             \  
                                                                             |  
                                                                             G
0        711817289                ...............T..A..TG......AGC..--...T......  711817245
                                                                            \   
                                                                            |   
                                                                            G
0        5630065                ...C..............A.A..........A..T..GA.T..T....  5630018
0        74877753                      ....T........-..T.A.....A.C..G.T...G-....  74877715
0        159355807                  .........A...G............-T........TTT..--A  159355847
0        217552929                .........T.A..A...A..T.......A.C..--.....-....  217552971
0        295221856                    .........G...AA........A.AGC..GG....G-..C.  295221896
0        308621594        .....CA.T........A..G...TAA..T.......A.C.AG.T...G-....  308621646
0        326669618               ..C..............-.........AT...C....A.T..G....  326669573
0        361048622             ....-..A..........--.A..T.AG...T..A..G.A.T..G...T  361048667
0        406308369             ...............T.....A.GT.......A.C.A.G..T.......  406308417
0        451709208              .....C.....TTA..C...TG.A..............A.T....C..  451709255
0        547317601                 ..G.....T........-........G.G.C..G.T...G-....  547317644
                                                         \                      
                                                         |                      
                                                         A
0        559003146                   ........C.....TT..........G.C...GT.T.......  559003103
                                            \                                   
                                            |                                   
                                            C
0        602211738      .......TGG...........A.G....A..T...AA..A.T..G.C.G.G-....  602211684
0        613022766                ................AT-..TG......A.C..G.C...C-....  613022723
0        645381583                ............-.....A....A....TA.C...GT..T.G.A.T  645381539
0        673413059          ......-.............A...A......A...G.C..GGC.G.G-....  673413109
                                          \                                     
                                          |                                     
                                          T
0        680564934                  .....G..........A..........A.C..GCT...G-....  680564892
0        690909307                  ............-..TC.TA...AC.T.........T...CC.T  690909265
0        28756772                  ........G.......A-...A....G.A.C..G.T...G-....  28756730
0        31593194                ...................A....A....TG.A.A........GA..  31593148
0        42589407                ...................A........AT..TG..G.GT......T  42589453
0        50527319                   ......T..AT...A.T............C....A.T..G....  50527362
0        54799268                 .............CA...A........--..A.C..A.TG...AG.  54799225
0        55844784      ..A..A.G....C..............A.A........T.G.T.A....TG.G..TT  55844727
                                                 \                              
                                                 |                              
                                                 A
0        82011085            ....T.C...CA.........T.A..G.A............A.........  82011035
0        99276068               ....A.............A.A..T.........T.A....T....A.G  99276115
0        134734009                   ......T..G.ATA...........C.........C......A  134733967
0        147321097              ..................A.A..T....T......A...CTC....T.  147321144
0        149011219                  ..............AAA.T........G.C..C...T......T  149011262
0        159006474   ....A..A.T...TC................A.......A..G.....G..          159006524
0        210551914             .............TA.....AA....A.....G......A.T..G....  210551962
0        212925617                 ........T..C...A.-..T.......A.T..G.T...G-...T  212925575
0        215111908                  .........T......A.......C..G.C..TT..T..G....  215111951
0        226441541                            .....AA............A....T.C..G....  226441574
0        256391908                   ............T..A.........C..C...GAG...G..G.  256391950
0        269212811      ...G...T...-....C...........A.......A..G.AG.T...T..G....  269212757
0        273605445                ..................T..T.......AG.G.GG..T..G....  273605400
0        294638621                               .............TT....G.A.T.......  294638651
0        316704866                 .................A.......ATG....A.G..T...CT..  316704910
0        319064822                ..................A..........A.C.-.G.CT..G....  319064867
                                                                               \
                                                                               |
                                                                               T
0        323801799                  ...G.....A..A...A............C.TTG..T.......  323801756
0        326332677                  ............A...A..G...A.T.A.T.....AT.......  326332720
0        327561459                       ...........A.G........----...T..GC-....  327561492
0        330265428                .........T.A.....AA..T...A...A.C..G.C..GG-....  330265472
0        345377672                .........T........A..T.AG....A.C...GT.T..G.A.T  345377717
0        405722607                            ....A.........A.C..T....AGC......G  405722640
0        429692321                   ......A.A......A....A..A..A.C......T..G....  429692279
0        432373257                .........TGT..T..TA..T.......A.T..G.T....-....  432373213
0        442790686                  .......T...AAT..A.....GA............T...A...  442790643
0        458828151                  ....A.....................CTGA.....GT....A.G  458828194
0        465103519              ..T....................T....AA.A.TCA....T.......  465103472
0        465658074                ..T...........A...A.......CT...A..G.-.T..G...T  465658118
0        529544941                ...........C..A...A..T...AAG.A.T...TT....-....  529544897
0        530577262                ..G.............A.....A.G.AT.......G..T......T  530577307
0        533070704                ..G...............A........TCT.C...G..T.T.....  533070659
0        542589100                  ................A........TTG.....GA.T..G...T  542589057
0        548464062                 ..........A..A..AA........TG..A....A.T.......  548464018
0        548553331                    .............AA......AA.CT........T......T  548553372
0        550881906                ..............AG..A........G.T.....CT....G...T  550881861
0        551169997                  ................A..G.....TT...T..T..T..G....  551170040
0        563183715              ..............T...A.A........T.G.T...T..T..G....  563183668
0        571607122               ..........G.............A..A..T.T.TCG.......A..  571607168
0        607871216                   ........A.....AA................GA.T....A..  607871174
0        619174506             .....................A....A.A...A.C...G..T..G..C.  619174458
0        619939661                .........T........A..T.......A.C..GGA..T.-....  619939617
0        634775823                ..................A.........TG.....GC.G.GG...A  634775778
0        635589273                    ....T....CA...A..A...A..TG....---....G....  635589311
0        641719355                  .........A.CA...A..........A.C..TG..T..G....  641719312
0        654304355                   ............G..A........T...T.A..A.G.......  654304313
0        654450671             ....CT...............A.......A.C......G..G..C.A..  654450719
0        667399553    ...A..A.T....CT...............A..........A.C...T...         667399503
0        679881794                ..................A..........A.T..G.T..TGTG...  679881839
0        683503515             ....C................A......AA..A.C...G..T..G....  683503563
0        684944871                  ............A..AA....A....CT.A...GT.G.......  684944828
0        693817725                  .............GA.A..T.......GGC..C.....C.....  693817682
0        694904219  .T...A..A.T.....T.............A.A.........TG......            694904268
0        704010549  .A....C.A.G....CT...............A..........G.C....            704010500
0        50156207              ....C..............ACA..-.......A.A.AC.T...G-.C.G  50156161
0        187828066                    .........G....A.......T..ATC..TGC...G-...G  187828026
0        191857670             ..T.........T....-...A..T...AA.T...TTGG.....G....  191857717
0        268953979                  ......C..C.--.A.A..........A.T...GA.T..G...T  268954020
0        318798797                               ...A..........A.C...-..T..G.AT.  318798826
0        368829340                ...T............A.A...A..A.TCA.......A....C...  368829295
0        384941855            ...................G..A....A.A...T.....G.CT..G...T  384941805
                                     \                                          
                                     |                                          
                                     C
0        461704826                                   ..T.......A.C..G.T...G-....  461704851
0        485713456                                   .......A..A....G.T...G-....  485713431
0        486449537  ...T.T..C..CAG..T...............A......A.T.---.AC.A.T..G....  486449593
0        489626249        .....CAG....C......TG....A-..........A.C..GGT...--....  489626199
0        530954641        .....CAG.........T.A..A..A-..........A.TG.GTT....-....  530954692
0        591557617        .....CAG..T......G.A......A..T.T...T.A.T..G.T.G..-....  591557669
0        671970941                   ..........A..T.-.......A..A.T..G.....G-....  671970982
                                                                     \          
                                                                     |          
                                                                     C
0        678087963     .....A.G....CT........AT..G..A........T.A.C.A......-----.  678088014
0        683699889                ..A............G..A..........A.C..--------..G.  683699852
0        694642875  G....A.GA.T....C................A......A...A.T..--..T..G...T  694642818
0        695074482                      .......CA...A..........G.C..GG.C..G-....  695074520
0        697573836                    ....T.........A..........A.CT.G.T..GG-...T  697573876
0        86918110                  ......G..T......AA..........A.C....T...G-....  86918067
0        131724468                .........T........A........T.A.C...G.....-....  131724424
0        703507040               ....T....T.........A..............A..T.........  703507086
0        219125554  .T...A....T...................CAA..........G.C...--.T.......  219125497
0        51103737         ..A....T.C...A..G......G..A..........A.T....A.T.......  51103791
                                                                            \   
                                                                            |   
                                                                            G
0        7408406                  ....C........A.G..A..........A.C........G-....  7408362
0        476472345        ..C..C.G...G..............A..T.......A.C..G.T.........  476472399
                                                                            \   
                                                                            |   
                                                                            G
0        662808190   .......G......C..........T.....A......T...A.T...T.--.......  662808134
0        675041465                .......C..........A..........A.C..G.T...G-....  675041509
0        583381039             ....C.......G........A..T.....A.A......A.T..G....  583381087
0        191709295                 ..........A......A...................T..G....  191709339
0        354965744                .......G.......-.AA..........A.T....T...G-....  354965701
0        413588622                    ..............A.........T.........T....T..  413588663
0        480556063                 ........T.....G..A..........A.T....T....-....  480556106
0        504877279        .....CAG..................A..........A.T....T...G.--..  504877330
0        679466250                 .................A.......AG.A.TTA..T...G-....  679466207
0        118102918  .T......A.TC.T.A......G...T.....A..........A.C.........-.AT.  118102977
                                                                     \          
                                                                     |          
                                                                     G
0        508248773    ...A..A.T....C................A..T.........C....A.........  508248832
                                                                        \       
                                                                        |       
                                                                       TA
0        525879523  .T...A..A.A.G.T...........T.....A........T.A.C...--.T....A..  525879580
0        4656066      ......A.T.................A...A........T.GGC..G...-..G....  4656122
0        468015986                .................AA........T.A.C..-...TT...-..  468015943
0        543993991                           .......A.................A.T.......  543994025
0        547807405  .T...A..A.T....CT...........T.A.A.......A..A.C...--.T..G....  547807462
0        591055479                ..T...............A............T......T......A  591055434
0        623109131                .......C..........A....A.....A.T...GA...C-....  623109175
0        22575078         ......G.-.......TT....A...A..........A.C..G.T...G-....  22575129
0        152103336  .T...A..A.T...-.................A..........AGT......T......T  152103278
0        168681823        .....CAG..................A..........A.C...GT.....A...  168681769
                                                                            \   
                                                                            |   
                                                                            G
0        215016356                 ........T........A.......A..A.T..GG....G-..G.  215016399
0        278936159                 .................A......A.T.----...T...G-....  278936198
0        317913443                      ........A.A.-..........A.T....C.T.......  317913405
0        332201121    ...A..A.T....G................A..........G.C.A....---...--  332201173
0        336430884              ....G......T...-....A............A......G....A.T  336430930
0        466998782                .......-..........A..........A.C..G.T...G.-...  466998825
0        542768312                 .............A..AA..........A.CC...-.T..G....  542768355
0        26304563                 .........A.......AA..........A....G.T.TG.-....  26304519
0        35963472   .T..CA..A.T....C...........................A.C.-TG..G.GG....  35963414
0        39129916                   .......T..C.T...A............T......T.......  39129959
0        64709710                  .............A...A.......C.C.....G.-.G..G.T..  64709666
                                                                  \             
                                                                  |             
                                                                  C
0        88858428                  .................A.......T.........AG....A.T.  88858472
0        88924978               ...C................A.........T....A..A.T.......  88925025
0        151126435                   .........T.....A........T....-...A....-....  151126477
                                                              \                 
                                                              |                 
                                                             TG
0        318432325              ....TT.C...T........A.........C.TA...G.....G....  318432278
0        430084648                .........T........A...C......AGC..G.T..G.-....  430084604
0        550043412                  ................A..........A.T.T....T.G....T  550043369
0        609699013             ......-....C....A...T...T.....T...C......T.......  609699060
0        622848515               ..................AA.........C....A.G.........T  622848561
0        709281892                  ...............AA........T.A.T..---------...  709281926
0        164620584                 ........A........-..T.......A.C.AG.T....-.A..  164620626
0        199262936    ...A..A.T....CT.............A.A..........A.T...G..-GC.C...  199262880
0        312414092            .....C............C..AA......AT.T....T.--......A..  312414045
0        312813830             ....C.............-..A..........A....G.A.CC.G....  312813783
0        555386031  .T.....AA....T.C.......T..T.....A......A...A.T...-..T.......  555386089
0        623206439                    ....C.........A......A..CA.A......T..-----  623206475
0        632061836    ...A..A.T...T..C.....G........A..T....A.......--..T..G.A.T  632061891
0        682554624                 ..........A......A..........A.C..G.T...G-....  682554581
0        10603239                        ...........T.......ATTT......C.TG--....  10603203
0        57416732   .T......ACT..T..G......G......CAA..........A.T..--..T.......  57416789
0        155694874        .....TAG...CC......A......A..........A.C..G.T...G-....  155694822
0        260260678    ...A..A.T....C.T...........-..A..........G.T..C...TT.G....  260260734
0        262053809              ....-......T.AT.....A..........T.C......T.......  262053855
0        287609136                   ......T.C..A...A............A....T.T....T.T  287609091
                                                                             \  
                                                                             |  
                                                                           TTC
0        481938998             .....A.C......C..T...A.......A.T.T.G.....T.....C.  481939046
0        498270411        ..A......C...............AA..T...A.T.-.A...GA.T..G...T  498270359
0        535440266  .T...A....T..T............T.....A........A.A.T..--..TG.G....  535440209
0        536010633                          ...................A.C..--....G-....  536010601
0        643243107                .........T.......TA..........A.C..G.T.-----...  643243147
0        650201124                .......G......A.A.A............C....C...G.-...  650201080
0        664220087                  ..............-A.........G.A.T..GT..T.......  664220045
0        666960344    ...A..A.T..TT.....G.......TT..A....T.....---....T...G-....  666960397
0        694411153               .............C.A...ATC........A.C..G.T...G-....  694411198
0        15179439                     ..C...........A.............G.....G.GT.A..  15179480
0        27783449               ..T................AC.........T......G..G......T  27783402
0        28822498                  .................A............ACA....T......T  28822542
0        34665376                 ..................A..........A.T..TGT.T.......  34665421
0        58334628   .T....A.A.T....C..............AAA......A...A.C...--..T...A..  58334685
0        89766069                    ...............A..........G.C...GA.T..G....  89766111
0        127541857        ..C..C.G..............A...A..........A.C..G.T...G.-..T  127541909
0        155617765                    ..............-.....G....G..TT....-----...  155617730
0        165264335                 ..........T.A..A--.......T..A.C..G.T...G-....  165264376
0        182323445                 .............AG.AA.........C...............TA  182323401
0        253627328                   ...............A..........A.CT.G.T.....C...  253627370
0        346360264  .T...T..A.T....C............A...A.......A..A.C...---T.......  346360208
0        353192282                     .......T................A.C......T.TG....  353192322
0        383887887      ....A.T.........C...........A..T.......G.T........        383887936
0        387999588               .................A.A.......A.C.......T.T..G....  387999634
0        481679690                    ..............A.........TA...A....C......T  481679649
0        499097161               ..C................A..T.......G.C......T.......  499097115
0        501997431    ......A.T....C................A....C.....A.C......          501997480
0        528324217                  ................AC..A......A.A.AGG..T.......  528324260
0        543015412  .A........T..............AT....AA..T.....A.A.T...--.T..G....  543015355
0        648510310               ...........C.......A......A..TT..------...G.C..  648510270
0        656256006    ...A..A......CTG.....A.....CCCC......A...G.....G..........  656255948
                                                                        \       
                                                                        |       
                                                                        T
0        666339991          ......T..-.....T.......AA..........-..TA..A.G..G..G.  666339942
0        666594060             ....C................A.......A..G.C......T..G....  666594012
0        667166947              ......G.............A....A...TG..AG.C...TTT.....  667166994
0        694677277                 .................A..........-..CAGG..T..GG...  694677320
0        694777901            ....T.......C..................TT.....TG..T.......  694777950
0        20943475   .T...A....AT..T.................A..A.......A.T.A.GT.T..G....  20943535
                                     \                                          
                                     |                                          
                                     C
0        106203262                ..................A.........T....A.G..T.TG...T  106203217
0        148339147               ............A....A.A.......A.T....A..A.C....A.T  148339193
0        247032193  .T......AA.............T....TT..A........T..........T..G...   247032252
                                                                     \          
                                                                     |          
                                                                     G
0        271453652        ...C....T.A.A...T.........A..T.............GT........T  271453706
                                                                            \   
                                                                            |   
                                                                            G
0        329262245               ..........T.A.....AA....A.....A...AG...C.......  329262199
0        602234078              ..........................G.A..G.C...GA.T.......  602234030
                                     \                                          
                                     |                                          
                                     T
0        664448363                 .................C..A.....TC.........G..T...T  664448407
0        671646914    ...A..G.T....C.C............A.A..T.......A.T......-T......  671646970
0        674845983    ...A..G.T....C...............AA..........A.C...G..-T.G...T  674846039
0        677688737        .....CAG.................TA..........A.C..GTT.....-...  677688685
0        9712785                ...C..................G.......T.....C.ACT......T  9712832
0        22755664                    ...........A...A......AATC.......A.T.......  22755706
0        27856042     ...A..A.T....C................A..A....A.TG......C.T..G....  27855983
                                                                        \       
                                                                        |       
                                                                       TA
0        31509175                    ..............AA....A.....A......C.T..G...T  31509133
0        50390064              ...............T..G..A....A...A.T.T.A............  50390112
0        51332734              ....C.....G..........A........TTT...T.G..........  51332686
0        68694130                 ..................A...AC.....-.ACT.G..TG.G....  68694174
0        100961844                       ...........A......T.GC..C...TT....G....  100961882
0        114449501           ......-..............A.A..T......T....A.G..G......A  114449452
0        128853884                  ...........C....A..........A.C.A.T..T..T....  128853927
0        131909663                 ........A...G....A..T......C..T...G..G.......  131909619
0        161823928                    .............AA...G......----...T...G-....  161823892
0        190046097                             ....AA..A.....TC.G.....A.T..G...T  190046129
0        200067020                 .................A.....TT...G.A...G..T......T  200067064
0        232559768    ....C.G.T..A.C.......T..T.....A..........T.C.TT...........  232559710
                                                                        \       
                                                                        |       
                                                                        T
0        234287029                   ...............A.T.....AG.......GA.T.......  234287071
0        260459482               ................G..A.........C..AGA....T..C....  260459528
0        268652194                               ...A..........A.T....T...G-....  268652223
0        276104534             ....C...............AA........AT....A..A.T.......  276104486
0        313438309                   ...............A.C........G.T...G..T.....G.  313438267
0        319305968                   ..A............A..........A.C......T..G..G.  319305926
0        359800452                    ............AAA........T........A.C...G...  359800411
0        403639002                   .............A.A..........A.C...G..G......G  403638960
0        446986962                ..................A..T...A......T.G...T...A..T  446986917
0        481295043                 .................A..T.....G.....T.G..T......T  481295087
0        497534084                     ....T.AT.....A..T.......A.C..C.T...G-....  497534123
0        502804690                   ...............A..........A.C..GG.C..G.....  502804732
0        528463213               ...................A......A..CT........T..G.C.T  528463167
0        547020089                   ..............AA..........A.T....A.C..G....  547020047
0        573246711  .T...A..A......C..............A.A..........G.T...             573246663
0        623664796                    ..............A..T.......G.C..C...G..G..G.  623664755
0        636956717                   ......G........A..........GGC....TGT.......  636956675
0        662688255                ..................A..T....ATC...G.....G..G....  662688300
0        670728846    ...A..A.T...............T.A...A..........A.T...G..----...A  670728899
0        681069003                    ..............A........A.A.T...GT.C.......  681068962
0        691477693     ..A..A.T....C.G.............A...........G.A.......         691477644
0        705956063               ....T..G...........A................T.G...GGA..  705956109
0        706589924                   ......T.....G..A................G..T..G...T  706589882
0        32351743         ..C..C.G..................A..........A.C..G.T.C.G.-...  32351795
0        81128577                    ............G..A.........C......G..T....-.G  81128618
0        82120915               .....T.............AT........A.......GA.T..G....  82120962
0        102266910    ......G.T..T..............A..AA..T...A..CA.T...T..-G..G..T  102266966
0        117387097                 ........T......TAA..........A.C.TG.T.C.G-....  117387054
0        167599691                 .......CT.T.-...A...........A.T.AG.T.G.---...  167599651
0        167933676  .T...A..A.T....C.......T....CG..CC.........A.CT.G-..T..G....  167933734
0        304418880    ...A..A.T..T.C................A..T.......A...AG...T.GG....  304418822
                                             \                                  
                                             |                                  
                                             A
0        378551355        .....TAG..................A......T...ATC..G.T...G.-...  378551303
0        476733276                  ................A.....GT.G.G.A..C...T..G....  476733319
0        623318841                ..T.............A.A........T.A.C..G.-....--...  623318799
0        637917457             ....C..C.......T.....A..T....--.A...T...A..T.....  637917409
                                                                            \   
                                                                            |   
                                                                           AG
0        649977966               ...G....A......T...A.......A.T..A...G..TG--....  649977922
0        673457213  .T...A..A.T..T.C.....A....C.....A..........A.TG.G-..T.CC....  673457155
0        675381846                      ......G.A...A.G........G.A...G..-----...  675381812
0        677130973                 ...A...GT..G.....A..........A.TG..-....G-....  677130931
0        697833425  ...A.T..A.T....C...............A......G...TT........          697833479
                      \                                                         
                      |                                                         
                    ATA
0        701765717                  ..............A.A..........G...A..T.T..G..T.  701765760
0        27426557                          .....A...A.TT.......G.C..G.T...G-....  27426592
0        63315352                   ..........G....AA......A...A.TG.GGC...G-....  63315394
0        101251578    ...A....T..G.C.....A........A.....CA....TG.A......----..-.  101251630
0        254215994                  ............A...A........T.GCC......T.C..A.G  254216037
0        255010711                  .............GA.A...G......G.C......C..G.AGT  255010668
0        263836543                 .......T..A......A......A..C....C....G.C...G.  263836592
                                                               \                
                                                               |                
                                                           AGGTC
0        284163355  .T...A..A.T.A.T.T...C.....T....AAG......A..A.C..G.T.........  284163416
                                                                     \     \    
                                                                     |     |    
                                                                     G     T
0        428959257     .....G.T.G.T...C......A......A..T.A..A..A.ATA...CC.......  428959200
                                                                         \      
                                                                         |      
                                                                         T
0        533876059       ....G.CA....C....C.........A...A....T.A.C..G.T..T.-....  533876006
0        624260844                  ............TG..A..TG......G.C......T.......  624260887
0        656730624              .............A...GC.A........AC......G.A...GA...  656730671
0        667703708            .....-................A....A.A.....T...GT.T.GG.T..  667703660
0        3890579                 ..C.....C.......-..A..AG..A..C....A.GT.........  3890624
0        12223675              ....C............A...A.......A..GGC......T.....T.  12223723
0        19446459   .T...A..A.T.................T...A.....G....A.T...             19446507
0        22878184                  ..............T..A..T...AT..A.CT..GT...G.-..G  22878141
0        33676676   ..T..C....T....C.............T..A......A.ATGC.G............T  33676616
                                                                      \         
                                                                      |         
                                                                      G
0        59260215                ..A...............CA.........CT.....GA.C....A..  59260261
0        61071731                 ................A.A....A..A....A.C..A.T....T..  61071686
0        79495921                 ............C.A.A.A.......C.T....A....T..G....  79495966
0        91973552                     .......TG...A.A.......A.C.......AG...G....  91973593
0        93979994                   .....G...C......A......A.T.GGC....A.T.......  93979951
0        98083504                    .............A.A........AT......GA.C.C....A  98083546
0        106877240           ......-............T.A.A.......A..AGC......T......T  106877289
0        115457702                 ................AA........TC..C..GG..T..G....  115457658
0        117547524               .................AAA..A....A..G.C....A.T..G....  117547478
0        122115506              ........A...........A..T......T..A...TA....G...A  122115553
0        122139963         ...T.G..C...............AA......A.......C.G..T....     122140012
0        144224042                   ...............A...A....T.A.T...G.G.C.C....  144224000
0        171681903               ...................A......A.TC..TG..T..G......T  171681857
0        174652247                  .......G.....-..A....A.A...G.T..C.A.T..G....  174652205
0        212615019                    ....T.........A.......A..A.C..C.T...G.-...  212615059
0        219965159                 .............A...A..............C.G.CT..C.A..  219965115
0        229679317                   ...........T..AA...CA.....A.T....-.T..G....  229679358
0        235249905    ...A..A.T...T.A.A.............A..........G.A......          235249856
0        245572932              ....T.A.C..........AA......A..CT...........G....  245572885
0        253346434                   ......T.A.....AA........T.G.C......T..G....  253346476
0        254400654               ...................A.......ATG......GACT..G....  254400608
0        254838180                ...G.........AA...A....A.A..C......G.G........  254838135
0        263994923                     ...........A.T..........G.C....T.T..G....  263994963
0        264531169                  ..............A.A.....GAAT.AGC...G.....G....  264531212
0        272555331           ..................AT...A........G.A.TG.GGT........T  272555280
                                                                               \
                                                                               |
                                                                               T
0        278744667        .....CAG....C.......G.C...A.....G....A.C...T.A.G..--..  278744616
0        291926352               ...................A.......A.CA..CA.GA.C.......  291926398
0        297991149             .....A..............AA..T.....A...A...GA.T.......  297991101
0        324704284                 ...........--.G..A.G.A...T..A.C..G.T...G-....  324704325
0        345539282             ....C...........GTG.............A.C......T..GG...  345539330
0        350274971               ...T...........A...A............A...G..T..G.A.T  350275017
0        365488055             ..............TT....TA..........G.A...G..T....A..  365488103
0        394913004                    ...........GAAA........G.AG.......C.......  394913045
0        394950466                    ...........GAAA........G.AG.......C.......  394950507
0        449610544                 ...............A.A.........CTG..A....T.C....T  449610588
0        450782077              ...........T........A..T......T....A..T.T..G...A  450782124
0        457117263      ....A.T...TAT........AG....AA.G..A..T..A.C.......G--.C..  457117316
0        491693029                         .........-......A...A.C....T...GC-...  491692995
0        493079525                   ...........AG..A...C.....CTG.....A.T.......  493079483
0        494636037               ......C............A..T....AT.A....GGT.........  494635991
0        543009881                    .............AA......A..C...T.CGT....G....  543009922
0        544992166                   ..............AA..........A.C.C..A.G..G...T  544992208
0        553947489        .....CAG.................AA..A.......A.C...GC.....-.G.  553947541
0        563924824           ......C.........TT.....A..T.......G.T.TTG..T...G...  563924770
                                                                               \
                                                                               |
                                                                            GTTA
0        565400741                 .................A..T.......-.AT.GG..CT.G....  565400698
0        612730688               ...................A.......T.CTG....G..T.C..A..  612730642
0        616235863                   ...............A........--..A.C..T..T.G..T.  616235823
0        618668855                 ................AA..T.A.......T....A.T......T  618668811
0        625260723                    .....T.A......A.....T..TC...........T....T  625260682
0        626943694    ...A....G............T......A.A..........A.C...G.GT..T...T  626943636
                                 \                                              
                                 |                                              
                                 T
0        630570500              ...C.............G..A.........T.T...G...T...G..T  630570453
0        662886671                   ...............A......A...G.T..T.A.T..G....  662886713
0        666336380                   ...............A........T.G.A..G.A.T..G....  666336422
0        679687033  .T...A..A.T..G.A...........CA...A......A..TG.T...--.T..T.T..  679687090
0        692015640  ...TA...A......C...............AA......AT..G...               692015594
0        693041953           .....TCT.............AAA.........T...GA.G..T..G...T  693042004
                                                                               \
                                                                               |
                                                                               T
0        697348508                 ...A...G...GC....A................GA.T..G....  697348464
0        704387122                   ......T.A....A.A..T....T..T...A..T....-....  704387081
0        711616170                ........T..T...G..A............A...G.CT..T....  711616215
0        117785701                 ......C..........-.......A..A.TG...T....G....  117785658
0        261250598        .....CAA.........T......A.A..........A.C..G.T....-....  261250650
0        695579649        ..C..T.G.......G..........A..........A.C.A..T...G-....  695579597
0        262692335                ..................A..........A.C..G.-.G.......  262692379
0        556977349                ..................A..........G..T....-----....  556977389
0        676834356   ....A..A.G............G........A..........A.C..G.-.T.......  676834413
0        25005650                  ......C..........A.........T.......A.........  25005694
0        55528187   .T...A..A.T..T.C..............-.T..........G.C......T......G  55528245
0        317509158                ..................A..........-..CA..T.T..G....  317509114
0        336140552               ...................A..........G.TG..G.....G....  336140505
                                     \                                          
                                     |                                          
                                     T
0        675112821     .....A.G....C.............G..A..........A.C......-T.G...T  675112876
0        676554032                ..A......T....A...A.................T.T.......  676554077
0        5583317          ..A......C...........G.--.A..........G....TG..T..G....  5583368
0        37344194         .....C.T.......G..........A......T...A.C..G.T...G-....  37344246
0        230000130                 .................A..........A.AT..GA.T.......  230000086
0        296319778  .T......A............AG.T.T.....A......A.A.A.C..--..T.......  296319721
0        315420467  .T...A..A.G....CT.........G.A...A..........G.C..--..T.......  315420410
0        360199916        .....CAG.........T........A......A...A.C..GGC...G-....  360199864
0        532155412        ....T.G...T......T..T.....A..........A.C..G.T...G-...T  532155360
0        666722153    ...A..A.T.A..C................A..........A.C........GT...T  666722095
                                                                       \        
                                                                       |        
                                                                       T
0        42621569                 .............................ACC..G.....G.-...  42621614
                                                     \                          
                                                     |                          
                                                     A
0        126446283        .....CAG..........CC......A..........A.C.AG.T....-..G.  126446231
0        148098210                ..T...............A........G.A.C....-....--...  148098168
0        232186727              ...C.C............-........A..TG.....GA.T......T  232186681
0        475302398                ...............T..A..........A.C..GG..-..G....  475302354
0        562873531                ................-.A..........A.C.A....T....T.T  562873487
0        601880394                   ............--....T............C...T...A...  601880354
0        612490476               ...............A...A.........T.........T....T..  612490522
0        686869792                  ................A.........T.......T.T......T  686869749
0        134301169  .T...A..A.TG...C............T...A..........A.C..--..T.......  134301226
0        612157905                ........T.......A.A..G....--......---.G...-...  612157944
0        704661464    ...A..A....T.C................A..A.......G.T..C..----G....  704661517
0        12998763             ..A..............G....A...........G....GA.T......-  12998811
0        100328403        ..C..C.G.......G..........A......C...A.T..G.T....-....  100328351
0        165817392                    ..............A..........A.T...G..-..G...T  165817432
0        185593537                ................-AT..........A.C...GT....GA...  185593493
0        273389758               ...............A...A..............A.G..T..C....  273389712
0        274499794                  ................-...........GT......T.TG....  274499836
0        308107784                    ..............A............A...G..T..G....  308107825
0        315864220                          ........A...........T......AT.......  315864255
0        317927100                .................A-..........A.C..G.T..CG-....  317927143
0        381140027        .....TAG.........T..GC....A..........A.C..G.T...G-....  381139975
0        505954578        .....TA.A........T........A.......T..A.T..G.T...G-....  505954630
0        543663455               .................T.A.........C.......A.T....T..  543663409
0        549360954        .....CAG.........T......A.A..........A.C..G......-....  549360902
0        551163894                ..T..................T......T.....C..CC.......  551163939
0        584655035    ...A..C.T..T.C................A...AA.....ATC.....-...G....  584654979
0        620455485     ..A....T.....T..............AA..............A....          620455533
0        634251599                ..................A.........C.........T..G.A.A  634251644
0        651874932                     .............A......A..T.........T..T...T  651874892
0        668786468             ....-...........AA...A.........C..T....A......A..  668786421
0        114255178                ..T......TG.....A.A..........T............A...  114255223
0        116706095  TT.T.A..A.T....AA......A....A...A..T.....-.G.C..T...T.......  116706037
0        128210804              ...C.............-.A...T.............GA.T..G....  128210850
0        262829082                ..............A...A....A.......C..G...-..G...T  262829038
0        268722174                ..................A..........A....-...-..G....  268722130
                                                                 \              
                                                                 |              
                                                                 T
0        385170597                   .............-.C..........A.T...G..T.....CT  385170556
0        442194054     ..A..A.T........C.....TC.....A..G.....T.A.C...G..........  442193997
                                                                        \       
                                                                        |       
                                                                        T
0        508894405  .T...A..A...CT.C.......AT.T.....A....A.....A....--..T..G....  508894348
0        563748683                 ...............-.T.......A..A.C.AGG..T.......  563748726
0        565805568              .....-..............A.............G..GT.T..GA...  565805614
0        683627386             .....-......TCA...T..A.........T......--.C..G...T  683627341
0        703050685          ..A....-..............-....A.A....TG........T.......  703050734
0        26400911   .T......A.T....C..............A......CG......C..--.....G.T..  26400854
0        36196551         .....CAA..............A...A..TCA.....AGC...TT....-....  36196499
0        63880294         ...C.T..T.T......T.A......A..........A.T..G.T....-....  63880346
0        93301730         .....CAG.........T......A.A..........A.C..G.T...G-....  93301782
0        102313437        .....CAG.........T....A..AA..........A.C..G.T...G-....  102313489
0        133349308               ..C................A....A...TT.......A.G..G...T  133349262
0        138191905        .....CCA.....G...T.A......A..........AGC..G.T...G-....  138191957
0        256314717    ...A..A.T............T....A...A.......A..G.....G..T..GG...  256314659
                                                                       \        
                                                                       |        
                                                                       T
0        265055881        ..C..C.G..T......T........A.......A..A.C..G.T...G-....  265055933
0        550219732        .....TAG.......G......A..AA..A.......A.C..G.T....-....  550219680
0        551868271        .....CA.........G..A..A...A.CT.......A.C..G.T...G-...T  551868323
0        603540319             ....-.......T...G..............TG.A....A.T.......  603540366
0        675426981  .T...A..A......C...............TA........G.G.C..-..GG..G.A..  675427039
0        711679953  .T...C..A.T................GA..TA..........A.C..-G.CT..G....  711679895
0        4117293                 ......C.......GA...A.......T...........C..G....  4117247
0        19578499               ...C.C........................T......GT.T..G....  19578452
0        45188900                  ........T.....G..A..............A...GC.....C.  45188856
0        99124450   .T...A....T............T........A..T....T.......              99124497
0        144952730     .....A.T............T..T.....A..........A.C....A.-T..C..T  144952675
0        160971408        .....CAA..................A..........A.C.T..T.......GG  160971350
                                                                           \ \  
                                                                           | |  
                                                                           T TTGA
0        180629753  ..A..A..A.T....................AA............C..              180629800
0        218034192                 .........T..................AGC....T.G..G....  218034148
0        234217450                ..................C....T.A.T.A.C......T.......  234217405
0        259676374                .................AA.........T......G..G.T..A..  259676419
0        302731576              ...C..............-......TG....A.T..G.T.T..GG...  302731530
0        303540373              ...........A....A....G...A....C.........TT......  303540420
0        361757089                 .......T.GA...--.C..........A.C...GT...G.....  361757131
0        383381327    ...C..A.T...............T...-AA...C....T.A.C.A....T..G....  383381271
0        477260890                ..................A.......A..A..G...TG...T.A..  477260845
0        498303305                .................AA........TT..A..C...T.......  498303260
0        520513569                    ..............A..G....T.T.........T....T.T  520513610
0        543319390    ......A.G...........G...C.....A........T.G.T........GTG...  543319448
                                                                       \        
                                                                       |        
                                                                       C
0        569526934               ...................A..T..T...T.....TG..T.......  569526980
0        569686024               ............C......A.......C.TA........T......A  569686070
0        638529883  .T...A....-.....A...........A...A.........T...T..TA.T.......  638529941
0        641820519    ...A..A.T....CT.....G...T...A.A....A.......T...T.--..G....  641820574
0        691470914                  ................A..TA......A.C...G..G..G....  691470871
0        696867235                   ..A........C...A..............A....G..G...A  696867193
0        14577099     ....G.A.G....C..........T.-.....-..A.....GGC......TC......  14577044
0        64952102                 ...............T.AA..........A.T..GGC...GTGA..  64952147
0        80980138                  ............................-..CAGG..T..G.-C.  80980180
0        84641419     ...A..A.G..............A....A.A..........G.C...G..T..G....  84641477
                                                                       \        
                                                                       |        
                                                                       T
0        169178914        .....CAA.......C.T........A..T.......A.C..G.T...G-....  169178966
0        304997924                 ..........AG.....A..........A.C..GCT...GT.-.T  304997967
0        385164547        ....T....C......T-..T.....A..TG......G.C......T.......  385164599
0        397534221        .....CAG.........G......A.A.......AT.A.C...G....G-....  397534169
0        508898276                ..T.............A.A.........----.A....G.TG.-..  508898316
0        637080052        .....CAG....A..C...A....A.A..........G.C.TG.T...G-....  637080104
0        643080383     ..A..A.A...............T....AAC.TG......A.....G..-.G....G  643080438
0        8620267                  ......G..T.....G..A................G.GC......T  8620222
0        17505865                   ................A..T......TG.A......G....A.G  17505822
0        49880374                ...............A...A.......T.C......C.GG..G....  49880328
0        52160318                ..................AA.........C....ACCA.T.......  52160272
0        53223280                  .............C...A.........---------...C.....  53223245
0        89268511                ................G.TA................CTGG.....C.  89268465
0        92266513         .....CAG.........T...G....A..........A.C..GTT...G-....  92266565
0        99215668                 ................-C........A..A.T..GGT....TAA..  99215624
0        113638947             ...................A.A......A.GTG........T..G....  113638899
0        116219182     ..A..A.T....C..........T...A............A.C......          116219134
0        143157185                ..............AG..A..........-.AT.GG.CT..G....  143157141
0        143680669  .T......A.T..T.C...CA.......A.A.A...............--..T..G...T  143680612
0        191765234                .............G....A.......AA.A.CT.G.T....G..G.  191765279
0        210731517            ...A..A..............TA.......A.C.........T..G...   210731565
0        265858245        .....TAG....C...G.........A..T.......A.C..G.T...G-....  265858297
0        266001176        .....TGG.........T.A.....CA..........A.C..G.CC..G-....  266001228
0        269811658                .............C....A.........C..C.A.......G.A.T  269811703
0        300327844                    ..........A.A.A..........G.C.AC...T.......  300327885
0        313954841       .....A.A.T....C...G..C.....A..........A.C...G..TT.G....  313954897
                                                                          \     
                                                                          |     
                                                                         TT
0        324960780                    ............A.A........TGG......C.T..G....  324960821
0        353734724        ..C..T.G........G..A....A.A........T.A.C..G.T...G-....  353734776
0        385764269                ...........A.CA...A...A...A......A.......G....  385764314
0        386382330                    ............A.A.........TA.A......T..G....  386382371
0        391365287               ............AT...T.A.........T..C..C......G....  391365333
0        432298437        ..A..C.G..T....A..........A....A.....A.A..G.T....-....  432298385
0        454603482        .....CAG.........T.C.....AA......A.T.A.C....T..TG-....  454603534
0        461168889                    .....T......A.AC.............A....T......A  461168930
0        462913842                  .......T....A...A....T....T............G.C.A  462913885
0        476991153                .............A....A..T...A..TG........T......T  476991108
0        487802970        .....CAG......G.......A...A..........A.C..GTT...G-....  487803022
0        492296491        ..A.....AC............A..AA..........A........T..       492296539
0        496703232        .....CA.....C.C......A....A....A.....A.T..G.T....-....  496703284
0        502646523          ..A...T.................A..T......TG.....G..T....     502646571
0        544149375        .....CA.........T.......A.A..TCA.....A.TG.G.T....-....  544149427
0        559835649                ....G.............A........T.A.TG..G..T.......  559835694
0        581940216    ......A.G..TT...........T...T.A......A...G.C.....-----....  581940268
0        602502116                        ........ATA..T................G....A..  602502079
0        602774879                 ...............A.A.......A.C....A....T..G....  602774923
0        606913397                ......G...........T.........C.....GT..C.GG...T  606913352
0        607037713        ..A...C...................A..T.C....T...G...T.C.....G.  607037659
                                   \                                            
                                   |                                            
                                   A
0        622678077                ..................A.........T...GA..A.TC.G....  622678122
0        634674254                  ..............---..TG......A.C..GG..G.G.-...  634674293
0        639666443             ..T............T.....A.......----.C......G..GC..A  639666399
0        675166623                  ..........................CA.AG..G..T..T....  675166580
0        680740202                    ...........T..A.........C..C.AC.T.T.......  680740243
0        685361284  .T...A..A.T....C................A.........TA.C..--..T..G....  685361341
0        689259015    ......A.T..T.C................A..........G.C..TG.....G....  689258957
                                                                       \        
                                                                       |        
                                                                       T
0        691031114                    .....T..G.....A...............T...G..GG.G.  691031155
0        691842579                  .........TC.....A.G........AGA......T.......  691842536
0        697829536        ..A.......T........AT.....A............T..C...T..       697829488
0        702995215  .T...A....G...TCT......A.AT.....A...CA.....A.C..--..T..G....  702995272
0        706546442                    .........A...AA..A.A....T......T..TC....CT  706546485
                                                                 \              
                                                                 |              
                                                                TT
0        6844254                 ..C....................G.T.A..GG...CG..T.CG....  6844208
0        22060003                 ...........T......A.T..A..A..A.C..G.CA..GC.-..  22059959
0        58353792                  ...........G.....A....A.....A...-....T...--..  58353751
0        130477689                   .....G...--...A...T.A....C....A..A.T.......  130477649
0        130670117                ..T............G..A..........A.T...G..T...AA..  130670162
0        155898005              ...C..............-.A....A..AG.A.T..GG..T.......  155898051
0        306676451                ...........A...G..A....A.A...G..G..--...GG.-..  306676494
                                                                \               
                                                                |               
                                                                T
0        363036869               ....C.C..T.........A....AG...C...........G....T  363036915
0        379358898     ..A..A.T....C................A......A..TG.AG.....-T.....T  379358953
0        436288325        .....CAG........GT...CA...A..........A.C.A.G....G-...T  436288377
0        578789514                 ..C.....T..T.-..AA...C.....T................T  578789471
0        606001868                   ..C............A..G.......G.C..GCAA.C.G....  606001826
0        670614760                .........T..T...A.A..........G...A.G.CT.......  670614805
0        677664357    ...A..A.T....C...........G..-.A.....G....A.C...GA.T..G.C.T  677664413
0        681230883                 ...............T.A..........A.C..-G..T..G.-.T  681230841
0        684318819                ..............----A..T.T.---C......G..--.....T  684318855
0        712035926                ..T.............A.A..........-.C..-G..T..G..TT  712035882
                                                                              \ 
                                                                              | 
                                                                              T
0        22360716         ..C...AG..A....C......A..AA..........A.C.TG.C...G-....  22360768
0        54709410                 ..T...............A........T..TTG..GA.G.T..A..  54709455
0        65691068         .....CAG..T......T.......AA.G........ATTT.G.T...G-....  65691120
0        104941141        .....CAG..........G...A...A....A...T.A.C..G.T.G.G-....  104941193
0        108144839        .....CAG.....A..........A.A........T.A.C..GTT...G-....  108144891
0        140409351                ...........A...T..A....--..G...A.C.G..T.TG....  140409308
0        143251154    ........TT....-...............A....AT.A.TT.....G..T..G....  143251211
                            \                                                   
                            |                                                   
                            A
0        226812731        .....CAG..................A....CG....A.C.A..T....--T..  226812680
0        276138052  .T...A..A.T..T.C...........G.T.AT......A...A.C..-G..T..G....  276138110
0        311677389                ...C..............A.......A.C......GA.GC.GGT..  311677434
0        356001115               ....-.....T.C......A..A.T.....G.T....A....G....  356001070
0        446989854     ..A..G.T...............T.....A......AT.TA....GG..-..G.C..  446989909
0        447814444              .....--.............A..A.....TTG.......CT......T  447814489
0        549034697          ......A.--.........A...AA................G..T..G...T  549034746
0        653464896                ...........AC.....A......A.TC......CA.T..G....  653464851
0        670481043                   ......T........A................TAGGT...C--  670481085
                                                               \                
                                                               |                
                                                              AT
0        682774631         .....A.................A.A..A.....AC...G...A.T....A..  682774578
                                  \                                             
                                  |                                             
                                  T
0        697471231  .T...A..A............C.........AA..T.......A.TG.--C.T.......  697471174
0        702704832            ...........C...A....A.A.......A.T...G...A.T....T.-  702704880
0        706306593              ...........A.....G..A.........C..A...GAGG..GG.G.  706306546
0        379379911              ......C....T....T...A...A.....C...............G.  379379864
0        166212136   ....A..A.T...T..........A......T..........A.C...-..TG......  166212193
0        654825708    ...A..A......C................A..........G...CT.-.T..G.A..  654825652
0        125510950                 .................A..T......T....A....T..G.A..  125510994
0        160865854    ....C.A.G............A..T....AA..........T.C....-.T.TG..G.  160865798
0        436807191                ......G...T.......A......A...A.C.-....T..G...T  436807147
0        568671737        .....CAG.........T....A...-..........A....G-..G....-.T  568671787
0        28252813                  .............A...A..........---.AC...T..G....  28252772
0        679506304                 ............G..A.A.......A.C......G..T.T.....  679506348
0        691243356     ..A..A.T....................A-..........A.C...G..G.......  691243301
0        56256734          ...T.A.................-....T.....TGG........T..G..C.  56256683
0        106904846                ...........A......A....A.....G..TT....-----...  106904806
0        653159420               ...................A......AC....A......T.G..C..  653159466
0        699879007                ....C......A..A...A..........---..C..G.T.....T  699879049
0        15084330                     ..............A............C.A.G..T..G....  15084371
0        34204501                      .............A..........A.C..............  34204461
0        279671229                      ............A..........T.T......T.......  279671268
0        696592987              ....................A.......A....A....A.T.......  696592940
0        1757873    ..A....C..T..T.C...................G..-....A..G.....-T.....T  1757816
0        28679015                ........G......A...A.......T.CT......T......-.T  28678969
                                                                     \          
                                                                     |          
                                                                     G
0        54757291                  ...........G.....A..........G.A....A.T......T  54757247
0        151447704        .....CAG..................A.......A.GA.C....T...T.A...  151447759
                                                                          \     
                                                                          |     
                                                                         GT
0        304525728                 .................A.........G......TA.C..G....  304525684
0        688661600    ...A.A..T..A..................A.......TTTG..T.....TT......  688661539
                                                                      \         
                                                                      |         
                                                                   GGAG
0        25779262      ..A..A.T...TC................A..........G.T..T..--..G....  25779208
0        98842561          ....C.T.........T.A......A......A...A.C..G.T...G-....  98842510
0        142209618                ..................A........T...C...G.C...G....  142209573
0        149736694                   ....A.....AA.A.A...CA.......A......C..G....  149736652
0        338079374                ..A...C..........CA.......A...........T.......  338079329
0        360350557               ...................AC...............T.GG..T....  360350511
0        580839757                  ..........T.....A.......A..A.C...G..........  580839714
0        581584077  .T.A....A......C.......--.T.....A..T..G....G....C..CT..G....  581584134
0        651527616      ....A.T...........GG........A..........A.T..GG..--TG....  651527669
0        653265746                  ..............A....G.....TC.........C.----..  653265706
                                                                     \          
                                                                     |          
                                                                     G
0        675532627                  ................A..T......TA........T.G.....  675532584
0        677929777             .....T.........C................G.....G..C..G.C.-  677929730
0        688266710   .......AGG............T..C....AA.......T..A.C...--....G....  688266654
0        279922021             ...............T...A....G..G....---.ATT..T..G....  279921976
0        427735908    ...A..A.T...TC..............-.A..TA....T.G.T...G..T.......  427735852
0        491691623              ....T.............TAT..A.A..C.T....A...G........  491691576
0        670516960                 ..........T......A..T.....T............-----.  670516919
                                                               \                
                                                               |                
                                                              AA
0        675737987                  ................A...A.....TG.C...G..--GC....  675738029
                                                                              \ 
                                                                              | 
                                                                              C
0        703234428                   ...............A.........----.A.T..........  703234466
0        3685557                  .............G....A..........A....-G..G..C..-.  3685600
0        16800656                  ...............A.A........TCTG...TTT.........  16800700
0        57781637         ......C...GC...-..........A..................CTG.G.A..  57781689
0        246369792        .....C.G.................AA......A...A.C....T.G.---...  246369742
0        356231322      ....A.T...T...........T.A...A......A..TA..T.....-T.G....  356231376
0        481729542                 ...............A.A..A.....A..T..A.G..T......T  481729586
0        490591803    ...A..A.T....C....A..A......A.A.......A..A..T.C.-.G.......  490591747
0        519673450                ...........T..AG..A..........G..TT.....-----.T  519673490
0        573643029        ..A...................-..AA..A....AT.G.T..TG..T.....G.  573643081
0        636512876                ............G.A.A.A..T....AT..........T..G....  636512831
0        652834703                ............G.....A..T....A.C......G.....G.AG.  652834658
0        663485888                 .......CT...G..A.A.................A..G...A..  663485932
0        679131512                    ...........G..A..T...T.TC.........-C..GC..  679131552
0        696666953              ..T.................A..A.A.A...A.A..GT.---......  696666997
0        10075068                   ...G............A.........C.G......A....CA..  10075025
0        13778258                   ..........T.A...A..........GGC.....C........  13778215
0        92268944   .T...A..A.T.....T...............A......C.......               92268898
0        101067014   ....A..A.T....C..AA......T.A..AA....A...A.A.C...--.T.......  101067070
0        101368517                   .............A.A........TT......GA.T.......  101368475
0        120876630                 ...........G.A...A..........T.....G..T..G....  120876674
0        158648664            ............GT.......AA.......T.T......G..T...A...  158648715
                                                                              \ 
                                                                              | 
                                                                             CA
0        172443284             ....C................A.....T...TGG.....A.T.......  172443333
                                                                               \
                                                                               |
                                                                               G
0        189203351    ...A..A.T...TC................AT.......T.G.T......T.....T.  189203409
                                                                      \         
                                                                      |         
                                                                      G
0        214247648                ..................A.......A.C...G...C.T......G  214247603
0        245136686              ..T...............-.........A..A.T.AGT..T..T.A..  245136732
0        250767363                  .........A..A..AA.........T....A.G..........  250767406
0        262467567                ..............C...A........TC......G..T......T  262467522
0        288664800               ............A......A.........C..A....A.T....T..  288664754
0        294521001     .....G.-...TC.........AT.....A....A.....A.....GA.TT..G...  294520945
                                                                               \
                                                                               |
                                                                               A
0        311306615                   ..............AA..T.........A...G..T..G....  311306657
0        351196009                   ...............A..GA....GT....A....T.......  351196051
0        356005906           ..............A........A..T..G..T.........AG....     356005953
0        366248462            .................G.G..A............A...GA.C.....    366248509
0        427322003                   ...............A..........T.C.A....T..G...T  427322045
0        437524353     ..A..A.T..T...T........T.....A..T...A...G.C..G.T--..G....  437524299
0        454624549  .T...A..A.T....C..A.............C..T......T.....TG..TG.T...T  454624489
                                                                   \            
                                                                   |            
                                                                   G
0        532997018             ....C................A..........G.C...G..G...G..   532997065
0        545267042              ..A.................A..........G...A..T.T..C....  545267089
0        551602630                ....A......T......A..........A.C..GGT...GC.-..  551602586
0        562516776        ..A...AA..................A..........A.C....T...        562516823
0        576008923                   ...............AG.......T.....A....T....T.T  576008881
0        632240713                    ..............A.......A..A.C..TG..T..G....  632240672
0        655050400                  ................AG.......GT......GA.T.......  655050357
0        672569977                     ............AA........TC....C.C.....T....  672569937
0        697395034             ...................A.A...C....TC.......A.C......   697395081
0        11766288                ....C.............TA........AC......GCC...G...A  11766334
0        311942211                   .............CA........ATTG.A....T.T....T-.  311942169
                                                                     \          
                                                                     |          
                                                                     C
0        455639600                  ................A.........TA.A..G.C.-..G..-.  455639641
0        555397697              ...........G.......AA..T......TA.T.....GT..G....  555397650
0        27665174                   .............G..A..........G.T.A....T..G.A..  27665217
0        28626191                   ...............AA....T.....G.C.-.G.....G..C.  28626149
0        33360478                ............T...G..A........T...A.....CT....T..  33360524
0        35817007     ...A..A.T...TC......C....G....AT.T.......A.T..G.-.G.CG.T..  35816951
0        44812326               ...C.....C.T.A....A.A.........C............G....  44812373
0        53208664                  ........................A..TA......A.T..GGA..  53208708
0        54461355     ...A..A.T.....GG..............A..........A.C....            54461402
0        55655342                ..C................A......A..C.TT......TC......  55655296
0        118664838        ......AA................A.A..........A.T..G.T...        118664791
0        125315274                    .............AA......A.....A...G..CC.G....  125315233
0        127457127                  ............T..AA.......A..A.T......T......T  127457170
0        150942005                 .................A......A.G.T.....G..TC.G....  150942049
0        156296533                 .................A..........A.T..GGT....G...T  156296577
0        161868334                 .............A...A..........A.T.TG...T....A..  161868290
0        174711251                           .......A..........G.C...GA.T..C....  174711285
0        228677573             ..T............G.....A......A.T.G.C......T......   228677620
0        253636834        .....CAG..................A..........G.C..G.T...        253636787
0        285161345        ..C..T.A..................A..........A.C..G.T...        285161298
0        354477022        ..C..T.A................A.A..........A.C....T...        354477069
0        355614512                ...........A......A.........T..A.C.G.CT.......  355614467
0        365157828        ..C..C.G..................A..........GGC....T...        365157875
0        377408034                ...............G..A......A..C......GA.T......T  377407989
0        377801933                  ................A.....GA...A.....G..T..T...T  377801890
0        386368616                                ..A....A.....A.T..............  386368645
0        405355125             ...T................AA........T.GTC......T......   405355078
0        431612446                   ........A......A.......T.T.CA....T.........  431612404
0        467614307                ....................C...G...C.T....T..G.G....T  467614352
0        477988967             ....C............T..........T..TT.....GT.T......   477989014
0        479317850                                   ..T.........TG.....T..C....  479317824
0        489239017                ............T..G..A........T.....C.G.G.......T  489239062
0        497591786                  ......G..A......A..T.....TCT........T.......  497591829
0        519073452                 ......A........A............A.C.T...AT..C...T  519073496
0        539683449                  ...........A....A........T.A.C...G.GT.......  539683406
0        541347480                 .................A..........A.T..TG..T...G...  541347524
0        542233894             ....C..............ACA....A.....A.T......T......   542233847
0        547232474                 ...........T.....A..A....A..G.C..T...T.......  547232518
0        576865174                ...C..............A.........C....A..A.G..GG...  576865129
0        584995881                 .................A........T.A.C..G.T.T......T  584995925
0        585662867             ...............T.....A..........A.C..C.T.T..G...   585662914
0        606902619             ..............TT.....A..T.......A.T...G..T......   606902572
0        612220016                  ..............A.A..T.A.....A.....GA.T.......  612220059
0        634728656        .....CAG..................A..T.......A....G.T...        634728703
0        654004577        ..C..C.G.........T-.......A.G.............-G..T..G.-..  654004627
0        661535595                       .......T...A.........T.....TGA.T.......  661535633
0        674832292                .....G............A........TT....A.G.G......G.  674832337
0        680979296    ...A..A.A..T..................A........A.T.C...G.....G.A..  680979362
                                                    \                           
                                                    |                           
                                            AAACCGAAA
0        688762855                .........T.AT.....A...............G.TA...G....  688762810
0        694705404                ............G....AA........TT.......AA.......A  694705449
0        699770575    ...A..A.T...TC.......T.......AA..........A.C...G------....  699770626
0        706267329                 .......G.....C...A......A..T..A...T.G........  706267285
0        706859392      ....C....T.C...........A....A...........TC..C...          706859345
0        712604893            ..A...T..............AC...C.....T.......A.T.....    712604846
0        64161781         ..A...........A...G.....A.A..........A.T..GGT...G....A  64161837
                                                                          \    \
                                                                          |    |
                                                                         GT    G
0        114722482    ...A..A.T...T...CA.......A....A....A.....T.C...G----.G...T  114722429
0        127022106               ..................AA...---AT.T..-..C.A.G..G...-  127022147
0        188713381                ...........A....CTA.GA...AC.T..A......T.......  188713426
0        264182493                    .....G.........G.TG.....T.CC....TGG..G...T  264182535
                                                                  \             
                                                                  |             
                                                                  T
0        488640270      ....GG....T..T..............A....A..A.T..A......-T.G.A.T  488640324
0        526747615             ....C.......T.A...-..A..T.......ATC..C.T.T.......  526747568
0        531721022             ...T...G....G.......AA..T..GA...A.C...GA....G...-  531721069
0        544382286     ..A..A..............TG.......A..AG...A..A.C.....-----....  544382337
0        558111103                  ................A.C........AGC...G..G..G...T  558111059
                                                                               \
                                                                               |
                                                                               T
0        582234525     ..A..A.G..T.C......C.....A...A.......A..G.TG...A.G......T  582234582
                                                                       \        
                                                                       |        
                                                                       A
0        609843597                .................A.........TT...G..G..T..T...T  609843644
                                                     \                          
                                                     |                          
                                                    AA
0        250621461   ....A..A..............T........A..........A....-..GGT...A..  250621404
0        254026825         ....C.......C..........-............A..-C..A.T..G....  254026875
0        2228445    ..A.....A...CTTC................A........T.......--.T.......  2228386
                                                               \                
                                                               |                
                                                              AG
0        519016414                  ...................T......T.......A.........  519016371
0        577473809             ....C................T..........A.T......T..G...A  577473859
                                                                              \ 
                                                                              | 
                                                                             AA
0        25616738               ...C..........T.....-......T.G.A.T..GG..T..G....  25616692
0        51997152                 ..T...............-..........A....GGT....G.A..  51997196
0        134400436              .........AG..A......-..........A.T......T..G..G.  134400482
0        174814582              ..T......A........A.-..........A.T..G...T..G....  174814628
0        262355706              ...C...........C....-..........A.T..GG.C...G....  262355752
0        574021485    ...A..A.T...A.................A....A....TA....C.T......T.T  574021427
                                                                   \            
                                                                   |            
                                                                   G
0        688789521    ...A..G.T....C..............AA-.........TGG....GA.T.......  688789577
0        230218241             ....-...............A-......A...A.T...G..T..G....  230218195
0        230790954                  .........T......A............A.A...GC..G....  230790997
0        445347109    ...A..A......C................A..........TGC...--.T.......  445347054
0        12672987          ........C......T..C.G.......GAA..A........G..T..G....  12672932
                                                                   \            
                                                                   |            
                                                                 AAG
0        80548303                  .................A..T.......-.AT..G..T..G....  80548346
0        118386623    ...C..A.A.....TG..............A......AC....C...--.T.....G.  118386678
0        148405047         ....-..................-............A.T..G.TGT..G...T  148404997
0        157867132                  ................A.......A..ATTTA.G.....G....  157867089
0        204377411           .....-.................-...CA...A...TCA.G..G......A  204377459
0        307513279                  ......T....A.-..A..G.....TC....AG..........T  307513237
0        366296844             ...................---....TC--..A.T......T.......  366296801
0        395620996                .........T........A....C.....A.T..C.C....TAA..  395620951
0        468965307                   .........T..............T.G.C......T.......  468965349
0        555266517                  ..............A.-..........ATC...TT...GG....  555266475
0        591535313    ...A..A.T....A..........C.....A....A.....A.C...-..TT......  591535369
0        639611326    ......A.T.....................A..........A.C...             639611372
0        657040823                    ............A.A..........G.TG.............  657040782
0        215171131        ......A.-.................A..........A.T..-G..T..G.AT.  215171080
0        217961785  .T...A..A.T..T.........T........A........T.G.T-.....T..G....  217961843
0        291427234          ..A...A........T.AT.....A..........G.C...GC...G-....  291427184
0        315794440               .................ATT.........C...T........C....  315794486
0        344738587                ...........C......A..........A..-T....T.......  344738631
0        552268364                .............A...AA..........A.C..-G..T.....-T  552268321
0        583201101                 .............A...-..........G.C.A.G..T....A.G  583201058
0        659387434     ..A..A.T....C........................T..A.C....--C..G....  659387380
0        11960755                   ...............AT.......A.T.......A.T.......  11960712
0        42763703                   ................-..........A.T.AGG..T...G...  42763745
0        44425829     ......A.T..............TT.....A...........G....             44425875
0        48545184     ......A.T...T.-.......T.......A......A...A.C...G..T.......  48545128
0        107488811                 ..................T......AG...A....A.T.......  107488767
0        127243361    ......A....T.C.....................A.....A.C...             127243315
0        151576078                  ................-..T....A..G.T..C...T....A..  151576036
0        159554474                  .........A......-.......A..A.T..CG..T..G...G  159554432
0        194771155                  ..C.............A..........A.C...T..T..G...T  194771198
0        217048943  ........A.T....CA...............A.......A..A.C...--.T..G....  217049001
                      \                                                         
                      |                                                         
                      T
0        229046512                   ...........A...A.......T.......-.T....-----  229046548
0        231085884               ..C................A..........A.C......G..G....  231085930
0        234022729                  ...............CA..GG..A...A....G.T..CG-.A..  234022687
0        259414535     ..A..A.T............T..T.....A.....G....A.C..G.-.T..G....  259414480
0        262001025                  ..............-........A...A.T.A.G..T.....T.  262000983
0        265004990                 ...............AAA.G..............G..C.......  265005034
0        541813442                  ............A...A................G..T..G...T  541813399
0        543967397                  .........A......-......A...AGT...T..T..G....  543967439
0        547267009                ................-.........A..A.T..GG..C.G...T.  547267053
0        583865854    ...A..A....T.................AA..........G.....             583865808
0        611213100  .T...A..A.T.....T........A.G...AA........G.A..----..T..T....  611213155
0        624224784                  ................-......A...A.TCA.G..T..G....  624224742
0        672717515    ......A.T..T.C....G.........ACA..A.......G.A...--.TCG...C.  672717570
0        676360575    ......A.T.....G...............A..........T.C...             676360621
0        687113695               .........G.........-.........TA.....G..T.TG...A  687113740
0        699700753                  ................-..........A.T..GG.GT..G....  699700795
0        48651808     ...A..A.T..TT.................A......A...A.C.T.--.T.......  48651753
0        65422564                  ........--.......-.........GA.A..G.T...G....T  65422523
0        270743171               ..C.......T........-..........A.T..G.T.T..G....  270743216
0        284294273               ..A.............--.A..A......CTTT...G..G......T  284294317
0        398897658                 ...............TA-....A.....A.C..GCT....T...A  398897615
0        449465983                .......C.G.T..A...-..........A.T.A....T.......  449465939
0        479621622                     ............AA..........A.T..-T..T..G....  479621583
0        488722079    ...A..A....TT.......G.....A...A..........G.A..C--.........  488722134
0        637972408    ...A..A.T...T......C.........AA...C......A.C.C.-..T..G....  637972464
0        654596194                   ....A........A.-..........A.T..G...T..G...T  654596235
0        697727432              ...C.........A......-..........A.T.TGG..T...G..T  697727478
0        7548752               ....C...C..........-.AT.T.T..A.T.......A.T......A  7548705
0        23589283              ....A................A.......A.C....T...CT.....-T  23589236
0        29143468              ....C.....C.........AA..TG.....TG.AG..G..T..G.T-.  29143421
0        89835633           ...C...-.............TA.A....A...TC.....-....G..GC.A  89835682
0        161548006            .....C.........A....----....G....A.T..GG.AT.......  161547961
0        161711721                ................ATA..T....A..A.C....-.T.....-T  161711678
0        215439253                .......-..........A.........TG......A.T....A.A  215439297
0        249683436                    ............A.-......A.T.A.T..GG..T.......  249683396
0        250063942     ..T....T.AA............C.A...A........T.A.C..G.-.T.......  250063997
0        259317477  .....A.....---............C.....A.........TG.C...G..T..G....  259317533
0        267257001   ....A.CA....T.C..............A.A.........T.......T....G.A.T  267257060
                                                                    \           
                                                                    |           
                                                                    A
0        289845172               .............T.A...A..........GG.......T..G...A  289845114
                                                                    \           
                                                                    |           
                                                         AGTTAAGTGAAA
0        311581943                   .............A.A..........---.AT...C.......  311581904
0        314442902                 .................A...A....T.A.T.-.GA.T..G....  314442859
0        327737805                  .......T..T.....A....A..A..A.C......T.......  327737848
0        442756422  .T...A..A.T..G...........---....AT.....A..TA.C......T..G...T  442756366
0        494455622                  ..............-.....G......A.T..GG..T....A..  494455580
0        649951068                  ................A......A......GA...AG.......  649951111
0        670034493                .............-.............TC......GA.CC.G....  670034538
                                                     \                          
                                                     |                          
                                                     A
0        672063940        .....CAA..T...............A..A.......A.CT...T....G....  672063884
                                                                         \      
                                                                         |      
                                                                       ATT
0        689599824             ..T..A...............A........TTG.A...G..T..G....  689599873
                                                                              \ 
                                                                              | 
                                                                              A
0        16601712               ...........A.C................T....A.TA.T......   16601758
0        54029110              ....AA.....-..T.G....A.................A.T...G...  54029157
0        56579299                ................-..A.........TGGA.A.G..C.TT....  56579344
0        61411878              ....C..C....T......A.A................T..T.....    61411832
0        80751339     ...A..C.T.G..C...............AA..........A.C...--.C..G.T..  80751284
0        86788667        ...G.T....A...........A....A..........G.C......          86788713
0        91810309           ......-.................A.......AT.A.....TA.T.....G.  91810259
0        130830471                  ................A..........A.C.C.G..T..G....  130830428
0        134393544                     ....A....A.A.A..........A.C..G-..T..G...-  134393506
0        159269234             ....C............C...A..T.......A.C...G..T.....-.  159269281
0        160511788                      ....G.......A............C.A.G..T..G....  160511749
0        174139118               ......C............A.........CT.AT.....T.......  174139072
0        175012870            ...T.............AC......T......TG......A........G  175012920
                                                     \                          
                                                     |                          
                                                     A
0        184733158                    .............AT......AA......A....G..G....  184733117
0        230145777                  ................A..G...A..TG...........G.A..  230145734
0        240623818                 ...............AA........T.C......G..C......T  240623862
0        259837326               ..C.........A..A...A..............C.G..T..G....  259837372
0        273726720     ..A.......A.AT.....T...T.....A..........G.T....-----.....  273726669
0        280711282                  ....A......................A.C......T..G.AT.  280711325
0        304584594                    ..............A...A......G.C......T..G....  304584635
0        307629915                    .......A....A..T..............G.A.G.......  307629874
0        325067052                ...........A......A.......A.C......T..T.....T.  325067097
0        327296896                                                         ....T  327296900
0        343493373                  ......G........A-..........G.C.A.TA.T.......  343493415
0        365268912        ......GT..T...............A..........A.T....T..         365268866
0        387757475                      ...G...A............AAT.....T.A.........  387757436
0        405758665                 .................A..A.T...TT.....T...C.......  405758621
0        412430106                                   ............C......T.C....T  412430132
0        427234290                   .............-....T.......A.C..-...T..G...-  427234329
0        458194301                ................C.-...CA..A..A.T..C.T.T..G....  458194345
0        460033556              ................A..AA..T...........A....T..G...   460033510
0        468017282                 .................A.......A.C....T.G..T.T.....  468017238
0        532064715                .........T....T..--........T.GG..A.GA.C.T.....  532064758
0        535652340    ...A..A.T....C............A.A.A..........A.C...--.TG.G....  535652395
0        537185055  .T...A..A.T....CA......G...A..A......A..-..GT...TG..........  537184997
0        564616372    ...A..A.T...............T.....A..........G.C.A.......       564616319
                                                                     \          
                                                                     |          
                                                                     T
0        576415352                 ........T.A.........T..T...CT......A.........  576415396
0        577638444    ...A..A.T...T.................A....A.....G.T....T.T..G.A.T  577638502
                                                                     \          
                                                                     |          
                                                                     G
0        582551760                ...........A......A.......A.C......G.AC.......  582551715
0        630061380                 .............A..AA..........G.C......TT......  630061424
0        667404311    ......AG.....C.......A...G....A............C...             667404357
0        669365400               ..C..........G....AA.................AG....A...  669365354
0        679826960                 ..C......................A.T...T..GA.....G...  679827004
0        679973605                                   ......A.....T......T..TA...  679973631
0        682538887                 ......C..........A..T...A..C......GA.........  682538843
0        682861534                 .................A.........TG..TAC.........G.  682861490
0        683011850             .....T...........T...A..........G.A..CG..G..C..-.  683011897
0        689457737    ......A.T....C...............AA......A...A.....             689457691
0        696151044    ...T..A.T....-...............TA.......A.T...G.....TG...A..  696150987
                                        \                                       
                                        |                                       
                                        C
0        699140650        .....TGG..................A..........A.T....T..         699140696
0        699726546     .....AAT..T.C.............T..A.................            699726500
0        707628396    .....CG......-.....A......A...A............C.C.G..G..G.A..  707628340
0        715869809                            ......-..........AGT....A.C.......  715869841
0        12915468                    .........TG.G..A............C..C..C....C...  12915510
0        50590225              ..A...........A....A.A.........T...G..T..T..GG...  50590176
                                                                              \ 
                                                                              | 
                                                                              T
0        51372439               ..T.....C......A..AC-.CT.......A.T..GG..T..G.T..  51372485
0        107289083               ..C..............-A......G....A.T.AG.A.T..C.A..  107289038
0        116776272                  .......T.......AA.......A.TG...A.CA.T......T  116776315
0        159941756    ...A..A.T..T.C......G......G..A.GT.............--.T..G....  159941811
0        218284292                   ..............A-..TA...AT.A.C...G.......A..  218284251
0        337570886    ...A..A.T...T.....C.T.........C......A...AGT..G-..T.......  337570830
0        372513177   ....A..G.T...TC............T..AA..T....T..A.A..--..G....A.T  372513121
0        453894898    ......A.T.G.T...C.......T...A.A........T.G.A.C.-..T.......  453894954
0        505643255        .....CAG...C..............A......-------.CC...T..G....  505643209
0        528531185                  ........T.......A..T......C....A..C.T.G.....  528531135
                                                                       \       \
                                                                       |       |
                                                                      AT   TTTTA
0        541850647              ...........T....A...A.......ATTT........C......-  541850601
0        557700626              ..........G..A....TA...........TT.G..TA.C......G  557700578
                                                                               \
                                                                               |
                                                                               T
0        603232336    ...A..G.T...............C..TA.A..........ACT...--.T......T  603232281
0        654466627                 ..C........T...AT-..........G.T..GG..T..G....  654466670
0        673072951                 ..............G..A...C......A.C..-G..G..T....  673072908
0        679888495               ..C..........G...---......A...A.C...GA.T.......  679888538
0        682666834          ....A..-.............GACAC........C...G.....T.......  682666784
0        695588993  .....C.A.C..................A.A.A..T....AT....G.T...T.......  695589055
                                    \                                           
                                    |                                           
                                  GTT
0        5999155                    ..A....TT.......A............C...GA.T.......  5999198
0        17279395                                    ......AAA.G........T...GA..  17279369
0        34840051              ...A...........T.....A...ACTTT..G....C......G....  34840100
                                                    \                           
                                                    |                           
                                                    A
0        43212365                      .............AG...A.....G.C.ATG.....G....  43212325
0        50297988                  .............AG..A.........C......G..T..G...A  50298032
0        58605075                  ...............A.A......A..T.......T.T..G...G  58605031
0        60002019                ..A................A..T.C...G.G......A.C.......  60001973
0        77045917         ....AC...-...C...T..................TG...A..T.T......A  77045969
0        79287518              ....C................C....A...TCA........T..T..    79287472
0        89175641                   .......A........A.......A.TT.C...G.G........  89175684
0        101931603             ....C.......A....A..TT..............A....T.G...    101931649
0        104588859              ....T......T.....T..A............C....T.G..G...   104588813
0        112057969                 ...........G.....A..A...A.TC.........G......A  112057925
0        115746840                                   ..........A.C......TT.T....  115746814
0        117885312              ....G.............A.A..........A.T...GA.T......   117885266
0        117978252         ....C.T.........T...........T.......A.T..G.T...        117978206
0        135333525    ...T..A.T..............A...........A.A...A.A...             135333479
0        151451891    ....C.A.T.................A...T..T.......A.C...             151451845
0        157601722                ...............G..A..T....A..A.T..-T...G.G....  157601766
0        161824201                 ...C.............A.......ATC...G.....T......T  161824157
0        164321839                  ..A..C...A...G..A.....G.C...........T.......  164321882
0        164801865                ..................A........--....C.T..T.....-.  164801819
                                                \                      \        
                                                |                      |        
                                              GAG                      T
0        166145661                  ................A..TG..A...A.C..C.......G...  166145618
0        169406360                 .................A.........T.C.GC..T.T......T  169406316
0        169523279                  ...............AA..........GTC...G..T.GG.C..  169523322
0        173827274              ...C................A...CA.......A...G..T..G...   173827228
0        179785873                 ............G..T.A........TC....A..A.T.......  179785917
0        210918529                ..T.............A.A.........TG........T..G.A..  210918484
0        211505854      .......TAG.........T......TAA......AAT.A.C.TG..----.....  211505803
0        251691021            ......................A.......C.CA...C.G..T..G....  251691071
                                    \                                           
                                    |                                           
                                    T
0        263866046    ...A..A.T....CT...............A.T.......C......             263866092
0        266807774    ...A..A.T....C...........CA..A...........ATT...--.TT.G....  266807829
0        274422589                    .......A..A...A.......C....A....A.TT......  274422630
0        274924557                .....A............A.........TA.A..G...T....A..  274924602
0        276828382  .T...C..A.T..T..................A....A.....G..                276828427
0        279764745               ...................A.......T.C....A.CA.T..G....  279764791
0        289431513                                 ...........C......GA.G..G..T.  289431541
0        302638979                    ....G........A-..T.......A.A..GG...T......  302638939
0        303575981             ..............T....-....T.....TC..A...GA.T..GG.CA  303575934
0        305290866              ...........G......T.......G.A....C...G.GT......   305290820
0        317248963      ....A.T....C................A..T...A..TG.......           317248917
0        346137298             ............T..T...-..........A.ATC....A.T..G....  346137251
0        364465369    ...A..A.T..T.C....C.....T.A...A.......A..A.TG..--....G....  364465424
0        365301720                    .....T........A..T......TG...A.G..T.......  365301761
0        368776470                   .........................TTT....T.CT...GT.T  368776428
0        379018579                     ...........A.A.......T.C..T....A.T..G....  379018539
0        381183491                                                 .....T.G....T  381183503
0        403722065                    ...C.T........-..T.......A.T..G.T...GT.A..  403722025
0        405030452                ................A.AC.T.......A.T..-G..T..G...T  405030408
0        427002578                  ...............AA..........T.T..GG..T....A..  427002535
0        429411517                  .......T....T.T.A............A..C..CT.......  429411474
0        439520216      ....A.T....C.....GT........TA............C.....           439520170
0        444763707                ................-.A..........A.ATAGG..T..G....  444763663
0        460629616             ...T...A.............A..T.T..------.ATG..T...A...  460629658
0        481429584                     ............AA..T.......A.T...G..T.G.....  481429544
0        488270908                                   ..A...A.T.G.C.........G....  488270934
0        489666524                  ......C...T.....A....A..A..G.T....A.T.......  489666567
0        532299591                  ..............-......C.A...A.A.AGGT.T.......  532299633
0        588637074               ........A...A.....A-..........A.AG.GG..T.......  588637029
0        593968508                                     .....A...........T......T  593968484
0        606226656                 ............A....A.......T...T...TG..T......T  606226612
0        606306775                   .............A.A.......T.T........CT....T.T  606306733
0        609927834      ....A.T....C..............T.A........G.G.C.....           609927788
0        623970428                     ..........T..AC.A.............GA.T..G....  623970388
0        633663630                  ................A...C......A.T..C...TC.G....  633663673
0        634126294              ..T.................A..A....AT.G.A.....G.......   634126248
0        635380496                   ...............A....A..T.T......G.G...G..G.  635380454
0        641998116                    .....A........-....A....GG..GAGG..T....C..  641998156
0        642693360                  .....A....T.....-....A.A...A.C...G.GT.......  642693318
0        654529735                    ...........G..A.......A.T..A.....AGG......  654529776
0        660951862                .................TA.......ATC...G.....T.G.....  660951907
0        670557550                                   ..A...A..C........CT..T.T..  670557524
0        672638976                                   ..........A.TG..G..T.....G.  672638950
0        676153263                ..................A........TC..CT..G..T..G....  676153308
0        682992081                 ....C...T...A...AA..........A.T-.TG..T..G....  682992124
0        683393905              ...C.....CCA.......AAT.AG.....C......T..G.GC.A.-  683393859
0        684398615             ...T.A.............A.A..........G.T......T..G..    684398569
0        691528057  .T...A..A.T...TC................A..........G..                691528012
0        694134660                    .........ATG..A..............CC.A.C.......  694134701
0        695895401    ...A..A.T....C...............CA....C.....G.....             695895355
0        699742419    ....A.A.T..T.C.......T..T.....A...C.......T...C--------...  699742370
0        704136051    ...A..A.T..A.C................A..........A.T...             704136097
0        147969885                  ................A........T.....A.GA.G..G....  147969842
0        255031843                 .................A..........A.C.-C...GT......  255031886
0        672985614  .T...A..A.T..T.C..............A.A............---C...C....A..  672985670
0        61894367       .......TAG..................C..........A.C..G.-.T.......  61894313
0        689781614    ......A.A..T.C...............AA.......TT.G..T.--..T.......  689781559
0        695118787                  ..............A.A....C..C.C.....-..ATG..G...  695118745
0        220040221    ......A.T..A................A...........TA....--C.T..G....  220040276
0        253631932                  ...............AA.......A.C..A....C.T....A.T  253631888
                                                 \                              
                                                 |                              
                                                 A
0        264846361                  ..............A.A.................A.T..GCA..  264846404
0        475860419                   ........A....A..........T.....A.T..........  475860461
0        686808571    .....GA.T..T..A...............A..........A.C..-...G..G....  686808515
0        165219275                ..............A.A.A........A.A.CT-....T.......  165219319
0        173244677                ..................A..........A.C.-.GA.G..G....  173244633
0        526191414                ......A...........A......A...A.C.-.G..T.......  526191370
0        571166006          .......A-...............A.......AGTA....GG..T.......  571166056
0        609919963                ..................A..........A.C.-.G..T..G....  609920007
0        708136515     ..A..C.T....C.....G.........AA..........A.C.TT-..........  708136460
0        80962798      ...C.A.T..T.C.....C..........A..........A.C...-..T..G.TT.  80962743
0        123231169         ...G.G..C.C........T.A..A-.........C....A...A........  123231118
0        263124908                ..................A.......T..-----G...T..G....  263124948
0        634204123    ...A..G.T..T...........CT...A.A..T............-...T...G...  634204067
0        257946700             ....C...........A....A..T.......A.T......TG.G.-..  257946653
0        368380886                  ................A........G.A..............G.  368380929
0        494468822                  .........T......A..........A.T..GG....G-....  494468864
0        552377279                  ..G....T........-..........A.T..G...T.......  552377237
0        611541844    ...A..G.T..T.C................A..T.........A..-...C..G...T  611541900
0        668617050                 .................A..........A.....G..G.......  668617006
0        107090835        ..C...AA..................A..T.......A.T..GG..-..G....  107090783
0        189667761        ..A...G........C..........A..T...AT.C.........-.......  189667709
0        556828047     ..A..A....G.C..........T.A...A..T.......A.....--.T..G....  556827993
0        25824425     ......AC.....CT..G...........AA......A..TG....-...-.......  25824480
0        218059562    ...A..A.T....C................A..........A.C..--T.TG.G....  218059617
0        292814432                ........T.........A...GA.....A.C..G-..T..G....  292814388
0        294210094                 .............A...A..T.......A.C.-.G..T..G....  294210051
0        315543031                 .................A..........A.C.-..A.T..G....  315543074
0        592501569                 .................A..........A.C..--..T....A.T  592501527
0        604528632        .....C.GT.................A..........A.A..G...-..G....  604528580
0        628918528    ...A..A.T............A..T.....A..T...A...A.C..-......G....  628918584
0        60987070     ...A..G.G..............AC.....A..A.......A.T..--C.T..G....  60987125
0        120875847                  ..........................C......G.C..G....T  120875804
0        183177483        ......G.-.................A..G.......A.C..G.-.T..G...-  183177533
0        261992336                  ...........AT..............-----..A.T..G...T  261992298
0        272739273                   ..........A....A........T.G.C..............  272739231
0        322055396    ...A..A.T............T.......CA..........A....-..AT.......  322055340
0        447582930     ..A....T.....................A..........A.C...             447582975
0        607082312                  .......................AA...........TG.G....  607082355
0        670560433        .....CAG.......C..........A........T.G.AT.....-----...  670560385
0        680770813                ..................A......AA.C.......T.........  680770858
0        25554204              ............T......T.A..A.....TT.........C..T....  25554256
                                                                             \  
                                                                             |  
                                                                          AATA
0        49201657               ..................A.A...G......G.C...G.AT..G...A  49201609
                                                                              \ 
                                                                              | 
                                                                              A
0        60850096         .....CAG..............A...A..........A.C..G.C.-..GG...  60850044
0        318947134    ..C......T..T.............A...A.......T..A.C..-G.GG..G....  318947190
0        351228249                    ............-.........A..A.T......T.GG....  351228289
0        461693645          ...............T......A.A..T.......A.C.-.G.AT..G....  461693593
                                  \                                             
                                  |                                             
                                 AA
0        573891577                  ..............A.A....A.A...A.T..G-..T..G....  573891535
0        576987111               .................-.........A.C......G..T..G...T  576987156
0        584579434      .......CA............A......A..........A.CT.G.-.T..G...T  584579488
0        32651770              ...........G.........TC.........A.....T..T....     32651725
0        52230352              ....C................AT.T.............GC......     52230397
0        92549706          ....C.T..................A..........G..TT.....         92549751
0        161547279    ...A....T..T..............A...A..........G.C........G..--.  161547336
                                                                    \     \     
                                                                    |     |     
                                                                    A     G
0        269634169                 ............G....A.........C....A...AG..G.A..  269634213
0        287593356      ....A.A.C...T..............AA....A.....AGT....-.T..G....  287593302
0        309509213                ...........T..T...A..........A.C..TG..T.......  309509258
0        322653526        .....CAG..............A.A.A........A.A.C..G.A.-..G....  322653578
0        328955251                  .............T..A.......A..........A...CA...  328955294
0        376881689        ...C.T...........A........A.....G.T..A.A..GG..-..G....  376881741
0        377185662                  ................A.....G....A.C.-TG.CT.......  377185620
0        405113041                                 ...........C....A.GT......A.A  405113069
0        437583175                          ........A......AT..G.C...........C..  437583140
0        487957671    ...A..A......C..............------...--A........A.T....T..  487957622
0        536503277    ...A..A.T....C................A......AT....A..--..TT.G....  536503222
0        587332923                  ................A........T.A.C.-.G..T..G....  587332881
0        604283309                  .............GACA..T.......................T  604283352
0        680113526  .....A..A.T.....G...............A..........A....              680113574
                      \                                                         
                      |                                                         
                      T
0        694321197               ...T............G..A................GT.T......   694321242
0        695867479   .........ACA..-...............AA....A....C.........T...G.G.  695867422
0        37359247                  ..........A...--......CT.A.T..AT.....T.......  37359205
0        56351683         .....TAG..T............G..A......A...A.TG...C.--......  56351632
0        92513001                 .........T.......TA..........A.C.-.GT.T..G....  92512957
0        160165171                 ...C.......G....TA...A.....C......G---..G.A..  160165212
0        274894336                   ...........A...A..T..G...C...CATG..........  274894294
0        321980815     .....G.T....C...........G....A..T.....T.T...T.--.C..G.C..  321980761
0        370440195                ...........A..T.....T.....T..A.C.-CT..T..C....  370440239
0        371767873                  ....GG...AT.....A........TT......GA.T..G....  371767916
0        405754799              ...C..........C.T...-..........A.T..GG..T.......  405754753
0        436620858        ..A..............T........A........ATG.....G..-.TC....  436620806
0        475363444                     ......A......A.......T..A.C.-.G.....G..G.  475363405
0        494443198             ........C.-..........A..........A.T.A.T.GT..G....  494443151
0        502802187              ...C..........T....A-............T..TG.GC.TG....  502802233
0        552894814        ....A............TC.T.....A......A.A.A.TG.T...-..G....  552894866
0        583082044                .............G...AA.....T..A.A.C.-.G..T.......  583082088
0        695042583                  ................A...CA....T.......A.T.......  695042540
0        712218248   .......A.GG.T.C......G...T.....A......A...A.C.--...G..G....  712218192
0        22723495               .........G...CT..T..A.......TTC..A...G..T..G..--  22723450
0        32923202         .....CAG...........A...GA.A..........A.C..G...-.......  32923254
0        35985960                  .................A........T.-----G...T.....C.  35985999
0        42636864                       ...A......A.-..........A.T.C...GT..G....  42636826
0        60506369       ....A.G............TGTC.....A....A.......CT.G.-.T..G...T  60506315
0        60531103                ............A......A........ATGT.GC.G..T..C....  60531150
                                                                               \
                                                                               |
                                                                               T
0        63561190                  ....A...........CAT...T.....A.T.-.G..TT......  63561147
0        89137819         ..C..C.G...........A.....AA...CA.....A.C..G.C.-..G....  89137871
0        145596861    ...A..A.T....C.......T..T.....A..........G.C..--------....  145596910
0        185208910    ...A..A.T............G----...A-..........G.T..TG..T.......  185208858
0        248585613    ...T..A.T......C....T...T.A...A......TT.......--..GG......  248585558
0        301516340      .......TAG...........A.....AA..........A.C....-.T..G...T  301516286
0        342295377        ..C..C.G..T...............A.....CA...A.C..GG..-..G....  342295325
0        352270363        .....CAG...........A......A......A...A.T..GTC.-..G....  352270415
0        381437239                     ...........AAAG.........A.C....A.T..G....  381437279
0        383063913        .....CAG..............A...A.......A..A....G.C.-..G....  383063965
0        384236174           .....T.T........A......A..T...A..T....A..T..TG-....  384236125
0        472928237    ...A..G.G....C............AG..A..........A....--..T..G.T..  472928292
0        480164190                 .................A..........-----G...T.....G.  480164229
0        574714314              ...C................A........G.G.CCTG...T.......  574714364
                                                                              \ 
                                                                              | 
                                                                            TCT
0        623611401                 ..........A......A.GT.A..A..A.A...-..T..G....  623611358
0        648413784                 ...........G........T......C...CA.G..T..T...T  648413830
                                                       \                        
                                                       |                        
                                                      TC
0        677107359        .....CCG..................A..........A.T..G.C.-..G...T  677107307
0        700241862     .....A.T....C................A........TC.T.G.....-.......  700241806
                                                                     \          
                                                                     |          
                                                                     T
0        701482034              ...........T.A...G..A...............GGA.T..G...T  701481986
                                                                              \ 
                                                                              | 
                                                                              A
0        1218295       .....A.T..T........G.......A.A..T.............             1218250
0        16587435         ..C..C.T..................A..........A.TG.GG..-..G....  16587383
0        24741148                   ................A.........C......GAGG..G....  24741105
0        46677285                 ..............TT..A..........A.C.-TG..T..G....  46677329
0        78880553                  .................A........TT.......T.T.GG....  78880597
0        83387951      ..A..A.T.....................A.......A..AGT...--.G..G..G.  83388005
0        102970531                ...........AT....CA..........T.C.-.GA.T..G....  102970575
0        104918734                 ...........G.T..AA.....G.AAT..A.A.T..G..G.C..  104918778
0        129652563                  ...G......T.A...A..........G.A...G..........  129652606
0        155574449     ..A..A.T....C...A..G...T....AA..........A.A...--.T.......  155574395
0        192844248                   ...........A.A.A..T.C...A..........T.......  192844290
0        257975235               .................A.A.T...T..........G..T..G...   257975190
0        261927261                    ...A....GG....A................G..G..T....  261927220
0        278958596             ......T..............A..T....A.C...G..G..T..G.C..  278958547
                                          \                                     
                                          |                                     
                                          T
0        293948327                 ..............G..A.........CT.A...TA.T..C....  293948282
                                           \                                    
                                           |                                    
                                           A
0        297343632                ..T........A....A.T..T.A....C..CT.T.T...G-....  297343676
0        302051109    ...A..A.T.....................A.......A.TG....              302051064
0        314137057                   .......T.......A............AT..G.......T.T  314137015
0        314401939                  ................A..A.A..........G.A.T..G....  314401982
0        318385435               .............G.A.A.A......A..C.......A........   318385390
0        326922640               .....C......T................CA..T...T.T......   326922685
0        330512859                   ...........A...A........TT...G..G..T.......  330512817
0        332301056    ...A....T..T.CT.A.............A...A......A.C..-GT.T..G....  332301112
0        342128645    ...A..A.T...TC..............A.A..........T.TG.--.CT....T.T  342128590
0        343367716    ...A..A.T...T...............A.A..T.......A.C..-GT.G..G....  343367660
0        350381374                 .....G..........AA..A-..A..TT.A...GA.C..C....  350381417
0        432460450        .........CT...............A..T....A..A.C...G..--TG...T  432460501
0        508760490              ...........T.C....A.A.............G...A.G.....    508760535
0        588359476                    ...C...C.................A.C...G..T..C....  588359517
0        593015800    ...A..A.T..TT...............A.A..........A....-.T......     593015853
0        603140688              ......C.............A.......A....A.T....G.T...    603140643
0        623096826    ...A..A.T..G.................AA..........A.T..-G..T..G....  623096882
0        634114933     ..A..A.T....CT...........A...A................             634114888
0        643704769                  ................A...C...AGG..A...........A..  643704726
0        646584145                  ..............A.A.......A.T...GA...........T  646584102
0        688686923              ..T...........CA....A.......A.C...G....G...GG...  688686971
                                                                              \ 
                                                                              | 
                                                                              A
0        702221377                  ............A.A.A.........T....A...CT.......  702221420
0        711879727                  ...........G....A.......A.C......CA........T  711879684
0        9214363                  ...........A......A.........T..C...GA.T..GC.G.  9214412
                                                      \                         
                                                      |                         
                                                   GGAG
0        62569963                ................G..A.......A.C.....GG.CTT.C.A.-  62569918
0        92601764     ...A..A.T..T...........A......A...G....T.A.C..--..T..G.A..  92601819
0        159764604    ...A....T.....A......T..T.A..AA..........AGT....T.........  159764543
                                                                    \      \    
                                                                    |      |    
                                                                    C    TAA
0        160640024               .........CT......AAA..T......C........CT..G...-  160639979
0        188320718               ...................A......A..-TT..T...-----....  188320758
0        225507514          ..T...TC..C.............A.......AATA.....G..C.......  225507570
                                                                          \  \  
                                                                          |  |  
                                                                        CCG GA
0        300159323                  .........TT.....A..G.....T.A.T....A.T.......  300159367
                                           \                                    
                                           |                                    
                                           A
0        303321446             .....-...............A........TGA.CT..TA.TG.G....  303321493
0        306418806                ...G..............A.TTG............G..T.G.AA..  306418759
                                                             \                  
                                                             |                  
                                                            TT
0        325936184     ..A..A.T............ATA......A....C.....G.....--....G...T  325936238
0        351433568    ...A...C...TG...............A.ACC........G....-T..-..GCA..  351433623
0        375045325      ........-............TT.....A..........A.C.A...C...G...   375045271
                            \                                                   
                            |                                                   
                            A
0        378020592                 ...............-A........C.CTGA....C.T......T  378020549
0        443057184     ..A..A.T.....T.......T..AA.A.AT........C.........T.......  443057126
                                                                     \ \        
                                                                     | |        
                                                                     G A
0        446203262                .................AA..........A.C..-G..T..G...-  446203218
                                                \                               
                                                |                               
                                                G
0        508772681                 .............A...A..........A.C.-.G..T..G.AG.  508772638
0        534980053           ....T.AT.....G.......A.A.........TA.A.A...GC..-....  534980004
0        549185223              ...C..C......A....----...........T..GGC.T..G....  549185266
0        564742117    ......A.T...TC.......T..T.....A..A.A.....A.C..--------....  564742166
0        572310743                   ...............A........T.A.C.-.GA.T..G....  572310784
0        620620842               ...T.............-.A....A.A...A.T..GGC.T..G....  620620887
0        621940267                  ............T...A........ACA.A....A.C...A...  621940224
0        627229740  .T...A..A.TG...C..............AAA............A.........       627229685
                                                                 \              
                                                                 |              
                                                                 C
0        655478920             .................A.A.-...AC..AAG...----..T..G....  655478963
0        659082801               ............T......ATC.......TT........G.GG....  659082848
                                      \                                         
                                      |                                         
                                      A
0        694906310        .....TAG...........C..A...A...A......A.TG.G.C.-..G....  694906258
0        697841980        ..A...............T.T.....A..GC......A.C.........G...T  697841924
                                                                        \       
                                                                        |       
                                                                      GGC
0        704705611                 .....G...........A..........-.C.-..A.T..GG..T  704705569
0        56061119                 ...........C......A............T..-G..C.......  56061075
0        31386842         .....CAG...........A....A.A...C......A.T..C.-........G  31386790
0        53446308                 ..............A...A..........A.A..-G..G..G....  53446264
0        53478927                   .......T........A..........A.CT.G-..T..G....  53478969
0        191752579                ..................A.......T..A.C..-G..G.......  191752535
0        560244279     ..A...C.T..T.................A....A.....G....-..CT..G...A  560244334
0        636391213            ..C.................-....T......C..A....T..CC.....  636391164
                                                                     \          
                                                                     |          
                                                                     G
0        680723649          ......-.................A..........G.C..-G..T..G....  680723600
0        92151412      ..A......CT.C....C.........A.A..........A.T..--..T.T.....  92151466
0        253628521                ..................A..........ATC..-G..T..G..G.  253628565
0        317446633                   .........T.....A..........A.TG..G..T..G..C.  317446675
0        363546575                ..............A...A..........A.C..-G..T..G..T.  363546619
0        489894054    ......ACT..T..................A..........A.C.-.G..T..G...A  489894110
0        555808071                  ................A..........A.C..-G..T..G....  555808029
0        557772162    ...A..A.T..T.C................A..........A...-....T.....G.  557772106
0        675744006                ..................A..........A.C..-G..G.....GT  675744050
0        690046672      ....A.T..T.C.........-..C........A.....G.T..C...T.......  690046727
                                                       \                        
                                                       |                        
                                                       A
0        690331982                ..................A..........G.CT.-G.....G....  690332026
0        696470838                ..................A..........-.C..-...GC.G....  696470795
0        698286416  .T...A..A.T.....................A..........-.AT.GG..T..G.A..  698286474
0        626182212                 .................A..........AT...-...T..G....  626182255
0        711102388                 .............A...A..........A.C..-G...T.G...T  711102431
0        274572747             .....T......T..T.....A..........T.C...G..T.......  274572698
                                                                            \   
                                                                            |   
                                                                            G
0        290797322                 ........T........A....A.A...A.C.-....T..G....  290797365
0        678488491               ...................A..T.......A.C..-...T..G.A..  678488445
                                          \                                     
                                          |                                     
                                          T
0        680680679        .....T..-..............G..A..........A.T..-G.....G....  680680730
0        680843733    ......A.T..T............T.....A............C..G.T....G....  680843675
                                                                   \            
                                                                   |            
                                                                   G
0        683544402    ...A....T....C................A..........G..........        683544350
                                                                   \            
                                                                   |            
                                                                   T
0        33308629                 ..................C..........A.C..-G..G..G...T  33308585
0        60350008              .....-............G..A.........C........CC..C...T  60349961
0        74999338                 .................AA..........A.C..-G.....G....  74999382
0        113479461                     ....T....A...A........T..................  113479421
0        214409948      ....G.T.......G.............A..........G.C...--.T.......  214410001
0        262166990                ..................A..........A.TG.GGC....G....  262166944
                                                       \                        
                                                       |                        
                                                       A
0        291355720                    ..............A..........-..---G..T..G....  291355683
0        325972297                ..................A.......A..A.C..-G..T...G...  325972253
0        369438680    ......A.T..........-....T....TAT.........A.C......T.......  369438736
0        380369023               ...................A.......A.-...CA.G..T..G.T..  380368978
0        611246125             .....A...........A...-..T......T.T....T.A...G.A..  611246172
0        33231321          ....C.TT.................A..........A.A..C...-..G....  33231372
0        122247093        ..A....T.C................A....A.....G.C.........GG.G.  122247039
                                                                       \        
                                                                       |        
                                                                       T
0        259920488     .....C..CAT..T...............A..........GTC..-...T.......  259920433
0        278166906     ..A..A.T...............T.....A.......AG.A.C....A.T..G....  278166963
                                                                    \           
                                                                    |           
                                                                    A
0        312378711                 .................A............T..-G..T.TG....  312378668
0        312807517               ................T..A....A..T.C........C.......G  312807468
                                                                              \ 
                                                                              | 
                                                                            AGA
0        322307275    ......A.TT.A..T...............A...A..A...G.C.-....T.......  322307219
0        374061089                 ...............A.A........--....C...GT.......  374061131
0        379183342                 ..........A....A.A...A......GG....T..T......T  379183392
                                                                              \ 
                                                                              | 
                                                                         GAAGCA
0        589383675                   ...............A.........TG.A..C.C.T.......  589383717
0        678768324    ...A..A.G.....................A..........G.C...G..T......T  678768382
                                     \                                          
                                     |                                          
                                     T
0        687492036                 .................A.........CTG.G...C.T.......  687492083
                                                       \                        
                                                       |                        
                                                     CCT
0        143283798        .....C..-................AA.......A.TGGA...G..T.......  143283850
0        154294622                    ..........A...-................G.....G..GT  154294662
0        190968920                 ................A-............C.AG.....GG...T  190968963
0        267029347      ....A.....TC..G....T...A....A.....T......AC.T--.T......T  267029294
0        304900360                     .............A..........A.C..-G..T..G....  304900399
0        498068038                    .............AA.......A....A..CT..T.......  498067997
0        614842538                  ...G............A..........A.C..-...T.......  614842580
0        616600576                   ...............-..........A.AC--...T..G....  616600615
0        681474989    ...A..A.T....C..A.......T.....A....A...G.A.A.--...T...G...  681474934
0        703354683                 .................A..T.......A..GT...CC..C....  703354728
                                                                     \          
                                                                     |          
                                                                     G
0        44376538                  .................A....A.TT.C......GA.......TT  44376493
                                                        \                       
                                                        |                       
                                                        T
0        61547448                ...................A.........C..A...T..T.....    61547492
0        62066002      ..A..A.T..T..............T...A..T......CA.C..-G..T..G....  62066057
0        84770430     ...A..A.T.G..C.C.....T..C.....A..........A.C....A.T.C.....  84770372
                                                       \                        
                                                       |                        
                                                       A
0        157847443              ...C..............A.A.......A........G.......     157847487
0        239250460      ....A..G...C..........G...TAA..........A.TG..--.T.......  239250513
0        250304204                 .................A..........A.T..-G..T..G..G.  250304161
0        260769499                ..................A..........A.C..G.-.G..GCA.T  260769543
0        263494728                                   ...................T......T  263494702
0        287333486                ..............A...A........T.A.C.-....T..G....  287333442
0        333978833    ...A..A.A............T..T...A.A......AC..G........G..G.C..  333978892
                                                                   \            
                                                                   |            
                                                                  GT
0        344764809                                   .........C......GA.T.......  344764783
0        354592562                 ..........AT.A..............A.C..-.T.T..G....  354592605
0        397824419                     .....T.......-..........A.C..GG..T.......  397824380
0        500838147                   ........TT.....................C...T..G....  500838105
0        528814534            ..C.........T.T...A.A......A....T..A....T....-....  528814486
0        531621982             ..T.........T.AG.....A..T..G.CTT.......A.T...-..T  531621935
0        612977435     ....C...TGT...............G..A....A...TGA.C..-...T.......  612977490
0        613497420             ....C.......T........-....CT....A.TG..G..T.......  613497373
0        631989876                                      .......G.C.....G........  631989899
0        694883604    ......A.T....A............A...A..........G...----.T..G....  694883551
0        148025406         ....C.T...........A......A..........A.T..GG..-..G....  148025355
0        313890216                   ...............A......A...G........T..-----  313890253
0        314372117                  ................AG.........A.C..-G..T..G...T  314372159
0        386241522                       ....T....A............A.T..-G.CT..G....  386241485
0        407094513    ......A......C.......T..T....AA....A..A..A.C.----.T..G....  407094460
0        500313232                 .......GAG.....A.........T.T......GC.T..G....  500313187
                                                       \                        
                                                       |                        
                                                       A
0        501409024     ..A..A.T.....T...............A..........A.C....T..C.G...T  501408967
                                                                    \           
                                                                    |           
                                                                    A
0        516991181             ............T.......AA..........A.T..-...T..GCA..  516991134
0        534880975     ..A....T..TGC...............AA.G........A....--..T.C.....  534880921
0        548866876                ..................A....-.A...A.T..-...T..G....  548866919
0        552456951              ....T...............A..T.........A.A.CC.G..G.-.A  552456997
0        647203446    ...A..A.T....C.......T.AT.....A..........GG..----.T.C.....  647203393
0        654312862     .....A.T...AC......G..AT.....A..........A.T....T....G...T  654312805
                                                                    \           
                                                                    |           
                                                                    C
0        687233381   ....A....T..T.C.........A...T..A..........G..----..T..C....  687233435
0        703544392              ..................A.A.........C...GA...........A  703544344
                                     \                                          
                                     |                                          
                                     C
0        705735636        ..C..C.G.............A....A..........A.CT.G..-...G...T  705735584
0        20877748         ....T...TC................A.......A..GGC.....-G..G....  20877696
0        54310588                    ...............A.......A.TG......A.T.......  54310630
0        80828093                   ..............AA-........T.G.C.....CT..G....  80828051
0        90037899                 ..A...............A..........AT...-C..T..G.A..  90037943
0        98634417                      ............TA..T......T....C....T.......  98634377
0        143688809     ..T.....CAG...........C......A.......A..A.C..-.C.T.T.....  143688864
0        158452389                ..A.............A.A..........A.C..-...T..G...T  158452433
0        160880281                                      .......G........T.....GA  160880258
0        190602568                   ...............A.......AGCT..............C.  190602610
0        228481078               ..........T........A....A..A..A.C..G-..T..G.A..  228481123
0        271153229                                   ....A...T.A.C......T.......  271153255
0        275682389                ..............-.ATA........T.A.C..G.-.T..G....  275682346
0        280187387                ..A.............A.A.........C..A..........G..   280187431
0        303564684                 ...............A.A.....G......A....A.G.......  303564728
0        338514211              .............A..A...AG............C.....T....     338514167
0        447588835                 ................AA..........AGC.A............  447588791
0        462519805                                      .......TT..A.G..T......T  462519828
0        481200122     ..A.......T.C...............TAC.........A.C..--..T..G.A.T  481200068
0        509528085             ....A..........CA...AA............C......T...--.A  509528039
0        550405582     ..T.....CAG...........T......A..A....A..A.T..-G.CT..T....  550405637
0        555863436             ..T..G....C.A........A..........A.C..T...TT......  555863387
                                                                            \   
                                                                            |   
                                                                            G
0        585412863                    ..............A.......A..G.T.C....T......A  585412822
0        600532940                   .............-.A..........A.C..-...T..G....  600532900
0        608689248                ......A..........AA..........A.T..G.T...GTA.T-  608689292
0        623308530    ...A..A.T...................A.A......A...G...----.G......T  623308477
0        624496983                  ................A..........AG....G..T..G....  624496940
0        678993053     ..A....T....CTG..........A...A....A...A.ATA..--..T..G...T  678993107
0        695737108             ..T...........T..A...A........--...GC..A....G....  695737154
0        696650644               ...................A........GC....A....T..G..    696650600
0        697044514     .....A.T...TC........T...A...A...............--..G......T  697044460
0        9691052     ..G......T.....G........T...G..A..........G..TTTTT.T.......  9691112
                            \                                            \      
                            |                                            |      
                            A                                            T
0        56048853      .....A.T..T.C...AA...........A..........A.C..--..T..G...T  56048907
0        56084443                  ............GT...A..........A.T..-G..G..G.AG.  56084486
0        60317738                 ..A...............A..T.........A...T..T..G...-  60317782
0        87037832                  ................AA..........A.C..-G....T....T  87037875
0        89036702              ...T...C.............C.G.....ATTA.....G.......C..  89036752
                                                                            \   
                                                                            |   
                                                                           AG
0        105977123         ...A..T.C................A........TT..A.T.G..--TG...T  105977173
0        156916151                    ............-....T.......A.C..-...G....A..  156916190
0        250920272                 ..T.............AA.......A..A.T..-G..T..G....  250920315
0        261659135    ......A...CT.C.........A....A.A..T.......G...-....T..G...A  261659195
                                                                       \        
                                                                       |        
                                                                    ATTT
0        288488730               ..C...................T.A...AC......--.T..G.A..  288488774
0        302192444              ...C........CA.A....-..........A.T.AGG..T..G....  302192490
0        311498122                ................-.........TT.A.C.AG...T.......  311498166
0        330177280      ....A.T..T.C.........TT.....A............C...---G...C...  330177332
0        357642294             ..T..T...............A.......T.TG.....G..C.C.-...  357642247
0        397943708     .....A.T....CA........AT...A.A........TGT....--..T..G....  397943762
0        476333712     .....A.T....C...............AA.......A..A.C..----.TTG...T  476333660
0        478841383              .....-.G........T...A.................AC.T....G.  478841429
0        486218810                .........T.T...-..A..........A.C..GGT..G.G....  486218766
0        545381963             ....CT......TG.T.....A...CA...TTG.C....A......C..  545381914
                                                                            \   
                                                                            |   
                                                                            A
0        577062657  .T...C..G.T.C.................-.A....A.....T.C..-G..T..GG...  577062600
0        633398627              ...C..............-..C.G.......A.T..G...T..G...T  633398581
0        652370358                  ...................TG..A..TG.C.----.GC.G.C..  652370397
0        683189445        .....CAG........C.........C............C.AG..-G..G....  683189393
0        8209545             ..C....................A.........-...TT..TGT..G....  8209595
                                     \                                          
                                     |                                          
                                     C
0        52899239                 .................AA.........C...TT....G....T.-  52899283
0        54942080                 ..............T...A.......A..A.T..-G..T..G....  54942036
0        55149024                .....C.........C...ATC....A..C.....C..GG...A...  55148976
                                                                              \ 
                                                                              | 
                                                                             TA
0        60637193                    ...............A..........G.C.A.CACT.......  60637151
0        79947174                   ..C.............A....C...--....C..T.T..G....  79947215
0        123139423                    ..........C...A....A....T......T.GT.......  123139466
                                              \                                 
                                              |                                 
                                             CT
0        125905002               ..C..............-....T...T...A.T..GG..T..G...T  125904957
0        143806043    ...A..A....T.......A...T.------.TT...A...A.....T..T.......  143806094
0        147712381               .................-.........A.C......G.AC..G.C..  147712336
0        170541351                            ..A...A.........C.......A.C...CA..  170541384
0        268802785                ............C.C..AA..........A.C..-...T..G...T  268802741
0        379546104                ..................A.TG..G.A........C..T..C....  379546150
                                                                               \
                                                                               |
                                                                               T
0        467821128    ...A..A.T.....A.....GT....A.A.A..........TG..--...C..G....  467821183
0        509985260            ..C...A....G........CA..-..A.....G...AT.C.T.......  509985308
0        557015710                ...........A......A.......AA.A.C..-G..T..G.C..  557015754
0        577462203                    ........G....A-............T.ATG..T.......  577462243
0        686647581     .....A.T....C.............GATA........TG.....-..C...--...  686647528
0        697369208             ....C.........-..T.......G....T.A.T......T..GA...  697369160
                                                       \                        
                                                       |                        
                                                       A
0        23415923                      ..........GA.A...........TAG..T..T.......  23415883
0        33853135                     ..............A........GTG.A......T......T  33853094
0        38399133                   .......A.A......A...............C...T..G..C.  38399176
0        88396551              ...................AA.....A..A..G..T.....C...      88396507
0        104004486         ...T..T................AAA.........TG........          104004530
0        104969949                                   ................GAA........  104969975
0        113772012           ....G..................A......A...A.C..G.T...        113772056
0        114486743    ......A.T....C...G.A..........A.......A.TGGA...CA.T.......  114486685
                                                       \                        
                                                       |                        
                                                       A
0        141874866         ....C.TT..........C.....A...........A..T.TG..-..GG...  141874815
0        141992792           .......T......G.A..T...A..TG......A.C...G..T.--....  141992840
0        152990090           ......C............A...C.....T..GT....A.G..T.C....A  152990036
                                                   \   \                        
                                                   |   |                        
                                                 CAA   T
0        264099126      ....A.T....C................A..A..G....T.A...--.T......T  264099073
0        270648786                .................A...T....A..TTA......T......   270648830
0        296564190                ..A..............AA..T.......A.C.-.G..T..G....  296564146
0        303848163        ....T....A................C.....GA.AT........           303848207
0        325329288                           .......A............C..-...T..G....  325329321
0        338672408               ............A.G...AA..G.......A.......G......    338672364
0        341437211         ..C..G....-...C.....AA..A-.......A.CT...........G....  341437261
0        361933952              ...C..............AAA.......TTT.........GTCT.C..  361933904
                                                                             \  
                                                                             |  
                                                                             A
0        373320166              ............T...T...A........TTT......A.T.T..-.A  373320212
0        378523749                     ..................T.....A..G..G..C..G...T  378523709
0        405367904            ......G.C.............A....C.-.TTT....-GT.T..G....  405367951
0        437915408    ......A.T....C...............AA..TA....T.A.T...G..C.......  437915466
                                                                   \            
                                                                   |            
                                                                   G
0        440122334                   ...............A.........T....ATGC.T.......  440122292
0        542729776                  ..C.............A.............G.TG..G.C.....  542729733
0        543542567                .........T.A......-..........AGC.C..ACG..G....  543542611
0        553023666             ...........G.........A...A....TT......G..GGC.--..  553023712
0        579157523              .............T..A...A......A....C.....AC.....     579157479
0        579229220   ..........T...--...............A..........GGC..GGC.T.......  579229278
                            \                                                   
                            |                                                   
                           AA
0        596292864      ....A.T.C...................A...CAT.AA.......--.T.TG...T  596292917
0        610169829                  ................A....A..A......A.G..T..G....  610169786
0        613993412                    .............AA..........G.T.....GT..G....  613993453
0        616686862                   ......T........A............A....A.G.TG....  616686904
0        621661253                                     ........GTT..G...T..G....  621661277
0        624211857     ..A..A.A....C................A........T.G....              624211813
0        643798154                  ................A.........C.CA.....GG..G....  643798111
0        647207677                    ..........A...A............A...GA.T......T  647207635
                                                                \               
                                                                |               
                                                                T
0        661510683     ..C.....TAG............G.....A.T....A...A.C..-G..G..G....  661510738
0        664810918                                .......C.....A....C...T..G....  664810947
0        669385674             ....................AA..........A.C.A..A.T...      669385630
0        680419556                ..................A.......T..TG.....C.TC.G....  680419602
                                                                               \
                                                                               |
                                                                               C
0        685022023                 ............A..---.............G...A.T.C..A..  685022064
0        687656493             .....T...............A...G.......GA....C.T...      687656449
0        688655319    ...A..A......-...............AT..........G.CT..GA.T..G....  688655263
0        689033579      ....A.TT..............C.....A..G.......G.A......-..G.A..  689033634
                                                                     \          
                                                                     |          
                                                                     G
0        693356600                ..T........T...GT.A............A......G......   693356556
0        697711185                    ..................C......A.C......T..G.TT.  697711144
0        698253286   .....C.A.TG..T.................A..........G..                698253242
0        674568096        .....TAG..................A..........A.T..G.-.........  674568044
0        265730233        .....CAA....C.............A..T.......A.C....-.C.......  265730285
0        318281106                ..................A..........A.TG.G-..T.......  318281062
0        262019964        .....CAG..................A..........A.C..G.-.T..G....  262020016
0        497917779        .....CAG..................A..........A.C..G.-....G....  497917727
0        317804841               .................A...-..............G..T.T..A..  317804796
0        382796176        ..C...AG..G...............A..........A.C..G.-.T..G....  382796228
0        17710175                 ..................A..............A....T.....-.  17710131
0        701434208    ...A..A.T....C......C.........A.....G....G..----..G.......  701434261
0        290965131        ......GG...TC.............A........T.A.C....-.T.C.....  290965183
0        612054557        ..C..C.G.................CA..........A.C.CG.-.T..G....  612054609
0        686427100      ....C..CA.T.............A...A..........GG...-...T..G....  686427046
0        53447372                  ....G............A.............-....-----....  53447410
0        55011954         .....CAA..................A..........A.C....-.T...C...  55012006
0        324081632                  ................A..T..--.A.....C....T..G....  324081674
                                                                      \         
                                                                      |         
                                                                      A
0        545293187                ..................-..........A.T..G...T..C....  545293231
0        557738757                 ..............G..A..........-.ACC.G..T..G....  557738800
0        664727711      ..C...T..TT.................A..........G.C..----C..T....  664727660
0        44125932                  ......A..........-..........A.C..G-..T.......  44125890
0        54457187         .....TAG...........T......A....A.....A.C..G.-.T......T  54457135
0        132984783        .....CAG...G..............A..........A.C..G.-.T..T....  132984731
0        148941128        .....TA..........T.CT.....A..........A.C..G.-......C..  148941076
0        220446987             .........G..T........A..........T....TTA...G-....  220447034
0        237130034        .....CAG...........A......A..G.......A.C..G.-.T...G...  237130086
0        335318971        ..C..C.G..................A..........A.C..G.-.T..G....  335318919
0        335679580                ..T...............A....A.....A.T..-...T......T  335679536
0        381919276        .....TAA..................A..........A.C....-.T..G....  381919328
0        478847161        ..C...AT..............A..AA..........A.C..G.-.T..G....  478847213
0        500204724        .......G..T......T........A.........TG.A.T.T..T..G....  500204669
                                                                      \         
                                                                      |         
                                                                     TT
0        501926883                 ......C..........A..........A.C..G-..T..G....  501926840
0        539795122                ..............A..TA..T................G.....-.  539795078
0        557723369        ....TG.G................A.AG.........A.C..G.-.....C...  557723421
0        578839836        .....TAG..................A.....T....A.C..G.-.T.TG....  578839784
0        630552441        ..C...AT..................A..........A.C..G.-.T..G.A..  630552389
0        3922133          ....TT....................A.....C....A.C....-.T..G....  3922081
0        125333406        ...C..AG................A.A........A.A.C.T..-.T.....G.  125333458
0        492298832        .....CAG...T..............A..........A.C....-.T..G...T  492298780
0        541127641        .....TAG..............A...C..........A.C..G.-.T..G....  541127589
0        611803570      ....G.T....CT.....C.........A..........G....--..T.......  611803623
0        678875054                   ...............A..........A.T..-G..T..G....  678875095
0        690238321                ..................A..........A.T..-...T.GG....  690238277
0        35224247         .....CAG..................A............C....-.G.C.....  35224299
0        82812268                    ....C...A......A..........A.C..G-.....G....  82812309
0        299025313        .....TAG..................A....T..A..A.TG.G.-.T.......  299025365
0        341006153      ....A.T..........C....T.....A..T.......A....--..T.......  341006206
0        394028230    ......A.T..T.CA...G.C.......T.A......A...A.T.A....T.......  394028288
                                                         \                      
                                                         |                      
                                                         T
0        447870296    ...A..G.T..G.C..............A.A........T.A..----..T.......  447870349
0        498063015          ....GG.............GA...A..........A.C..GTC.-..G....  498062965
0        676314175        .....CAG....A.............A..........A.C....-.G..G....  676314227
0        7524392          .....CAG................A.A..........A.C..G.-.T..GG...  7524340
0        9108794          .....CAG...........A......A..........A.C....-.T..G....  9108846
0        19089359         ..C..T.G..................A..........A.C..G.-.T..G....  19089307
0        30919830         .....CAG..................A.......A..A.C..G.-.T..GG...  30919882
0        42909751                 ................A.A....A.....-..T.GGA.T......T  42909707
0        49170549         .....CAG..................A...CA.....A.C....-.T..G....  49170601
0        59963483         .....CAG..................A..........G.C..G.-....G....  59963431
0        71210453         .....TAG..................A..........A.T.TG.-.T..G....  71210505
0        75902359         .....T.............A................C....T..            75902402
0        79306342         .....CAG................A.A..........A.C..G.-.T..G....  79306394
0        104851271     .....G.T....C..........C...A.A..........G..T----.T..G....  104851323
0        185555584        .....CAG.........A....A..CA..........A.TG.G.-.C.......  185555636
0        229397922        .....CAA..................A..T.....A...C..G.-.T....T..  229397974
0        234980956  .T......A.T.....................A..........                   234980998
0        254898522        .....CAG..............A...A..T.......A.T..G.-.T..G....  254898470
0        261974948                 ......C.....A....A......A...A.C..G-..T..G...T  261974905
0        262427910  .T...A..G.T....C................A..A.....T.-----G...T.......  262427856
0        338387789             ....GA........T.....A.T...A....T..C....A....-....  338387742
0        358358869             ............T.A......A.......TT.G.TG..GA....-...T  358358916
0        398647324                .........TTA......A...--.TT.C.........T..T....  398647281
0        403109144        .....CAG..................A..........A.C..G.-.T.....T.  403109092
0        548045993             ....C..........C.....A....A.....AGC..G.T...G-....  548045946
0        557245242        .....CAG............G.....A..........A.C..G.-.T..G.A..  557245190
0        639651044        .....CAG...T..............A..T.......A.C..G.-.T..T....  639650992
0        666379781             .....................A..........G.C......T..       666379738
0        688301080      ....AC....TC............A...A..........A.C..-G..G..G....  688301026
0        700632408        ..C...AG..................A..T.......A.T..G.-.TC.G....  700632356
0        20874177                             ......A..........A.C..G-.....G....  20874209
0        24395876                     ..C........G..T.C.......C......GA.........  24395835
0        52840194         .....CAG..................A..........A.C..G.-.G..G....  52840142
0        81149083         .....CGA.............GA...A..........G.C..G.-.TG.T..G.  81149135
0        99462051      ..A..A.T....C..A...........A.A..T.......A.T......T..G...T  99461994
                                                                   \            
                                                                   |            
                                                                   T
0        152203972  .T...A..A......C................A.C........-----G...T..G....  152203918
0        157519398                ........G...G.....A..........A.C..G-..T..G.A..  157519442
0        263456251                 ................CA..........-.TCA.G..T..G.A..  263456208
0        311166612               .....................G..T..A.C......G....T..--.  311166568
0        375296263             ..T....C.............A..............A.G..TG.--...  375296217
0        398253742    .......CT...-.................A....A..A..A.C....A.T......A  398253799
                                      \                                         
                                      |                                         
                                      G
0        489752093                ..........TT......A..........A.C..G-..T..G.T..  489752049
0        573796039        .....CAG.................CA..........A.T.TG.-.T..G....  573795987
0        642141940            .....CT.............-...C..T....T......GC.T..G....  642141892
0        683810392     ..A..A.T....C................A..T.......A...----.T..G....  683810444
0        689991203        .....TGG...........T......A..........A.C..G.-....G..G.  689991255
0        705732855           .....TG......C...T.....A..........G.T....T.....G...  705732908
                                                                         \      
                                                                         |      
                                                                       GTT
0        18344660         .....CAG.........T..C.....A..........G.C.TG.-.G.GG....  18344712
0        46847023               .............C....-............A.T..----TT.G....  46847065
0        52720917         ..C..C.G.............GA...A..........A.C..G.-.G..G....  52720865
0        56395114         .....CAG..................A..........A.T..G.-.T....A.G  56395166
0        61252614         .....CAG..............T...A..........A.T..G.-.T..G...T  61252666
0        127316771        .....CAA............G....AA..........-.AC.GG..T.......  127316719
0        130199333        .....TAG................AAA..........G.C..G.-.G..G....  130199385
0        158686734        .....CAG...........A....A.A..........G.C....-.T......T  158686786
0        167496344        .....CAG...........T......A..........GGC..C.-.T..G....  167496396
0        171213040        .....TAG...........A..A.A.A..........A.C..G.-.T..T....  171212988
0        252422885       ......C.TT.T.....T.........-..........A.C....A.T.......  252422832
0        256314826        .....TGG............C.....A...A......A.TT.G.-..C.G....  256314878
0        260094554        .....CAG................A.A...CA.....A.C..G.-.T..G.A..  260094502
0        262006592                .................AA...--..A.C....A..A.G....AT.  262006635
0        330821701              ...............-A.TA....G..A..........A.T..G....  330821748
                                                        \                       
                                                        |                       
                                                        A
0        344418920        .....CAG....C.................CA.....A.C..G.-.T..G.AT.  344418972
0        350795439        ..C..C.G...............G..A........T.A.T..G.-.T..G...T  350795491
0        383430850        .....CAG...........A.....AAG.........A....G.-.T..G....  383430902
0        383710919        .....CAG..................A..........ACC..G.-.T..G....  383710971
0        403249681                  ...........G....A..-.......ATTTA.G..T..T....  403249723
0        418428479        .....TAT..T.............T.A.....T....A.C....-.T..G.C..  418428531
0        464541006        .....CAA...T.....G........A..........A.C..G.-.CGGG....  464540954
0        474508788        .....CAG..................A..T.......A.C..G.-.T......T  474508840
0        493377206                ..................AG.........A.C..-G..T.......  493377162
0        505143207                ............G.....A..T.......-..CA.G..T..G....  505143163
0        524731777        .....CAG.................AA....A.....A.C....-.T.T..A..  524731725
0        571898296        .....CAG.................AA.......A..A.C..G.-.T..G...T  571898244
0        577121365        .....CAA..............A...A..........A.C....-.T..G...A  577121313
0        583745753        .....CAG..T...............A...CA.....A.T..G.-.T......T  583745701
0        611410703        ..C..C.G..................A......A...A.T..G.-.T..G...T  611410755
0        613007352                 ........A........A..........A.TG.G-..G..G....  613007395
0        651608541        .....CAG..............A...A..........A.C..G.-.T..G....  651608593
0        667501995        .....TAG............T...A.A..........G.C..G.-........T  667502047
0        677355076     ..A..A.T...............TA..-.A..........A.C......G..G..G.  677355131
0        681779478                  ..............-AC..A...........A.T..T....A..  681779434
                                                          \                     
                                                          |                     
                                                         AC
0        696050731        ...C.T..T.................A..........AGC..G.-....G....  696050783
0        54956192         .....CAG..................A..........A.C..G.-.TG.G.A..  54956140
0        60162043      ....CA.T....C......G.....A...A......A...A.C...G.....G....  60161986
                                                                   \            
                                                                   |            
                                                                   A
0        64484770               .....G.......A....A.A...................T...      64484813
0        126140312        .....CAA.................AA..........A.C..G.-.T..G....  126140364
0        134734277        .....TAG..................A..........A.C..C.-.T......T  134734329
0        157341678      ....A....A.C................A.......C..A.T..-.T....G.T.A  157341732
0        215661491              .........A.....A....A....A....T.............      215661534
0        249138321                ................-............G.C.-..TCT..G....  249138364
0        279338971             ...A................AA..........A........T..       279338928
0        306768226               ................T....T.......T.......A.T....     306768269
0        366844321                ....C.......C.....-..........GTC..G-..T..G....  366844364
0        462938292             ....C................A.C......T..........C..       462938335
0        488008855        ......CT.C............A..AT..........A.T..G.-.T..G....  488008907
0        500137473        .....TAG..................A..........G.C..G.-.T..G....  500137421
0        500575922        .....CAG..................A.G........A.C..G.-.C......T  500575870
0        527966081                ..................A..........-..CAGG..T.......  527966126
                                          \                                     
                                          |                                     
                                          T
0        539787478        .....CAG..................A..T.....T.ATC..G.-.T..G....  539787530
0        546568962                 .................A..G.........A.....GG......   546569005
0        574415820     ..A..A.T....C..........T...AAT.......TT.T...----.T..G...T  574415768
0        592485140    ..........C.TC...........A....A..TAA...T...A...GA.----....  592485086
                            \                                                   
                            |                                                   
                            A
0        686771026                    .....A....A...A..........A.C..G-..G..G....  686771066
0        704500924             ....C...............CT..T......C....A..TAC.....G.  704500875
                                                         \                      
                                                         |                      
                                                         T
0        709026365        .....CAA.........T..G................A.C..G.-.G..G....  709026417
0        711609496        .....CAG..T.............A.A..........G.TG.G.-....G...G  711609548
0        712769846  ..........T.G..C.......T..T.....A..........-G....GA.C.GG...T  712769904
0        9087934                    .........................GT......G..TC.G.AT.  9087890
                                                     \                          
                                                     |                          
                                                     A
0        17881170              ..T..T...........A..AA......A.TT..C..CT..T.....C.  17881219
                                                                           \    
                                                                           |    
                                                                           T
0        35981545         ..C..C.G.................AA.......C..A.C..G.-.T..G....  35981597
0        99310146         .....TA...T...............A..........A.C..G.-.TGTG....  99310198
0        133378094    ...A..A.T...TC.......A......A.A....T.....G..----..G..C....  133378147
0        139178351                .........TG.......A.....TA...A.C...-..G..G....  139178395
0        146188775              ....-......TT.GA....A..A.....A.A.C......G....T.T  146188728
                                                        \                       
                                                        |                       
                                                        A
0        148539388                   ...............A..T.......A.C..--..T.GG....  148539348
0        255721333        ..C..C.G.................AA..T.......A.T..G.-.G..G....  255721385
0        260571820        .....CAA...........A......A..........A.C..G.-.T..G...T  260571872
0        263775941        .....CAG......C...........A..........A.C..T.-.T.G....T  263775889
0        277374914        ...A..AT...........C..A.A........AC.C.........T...C..T  277374860
                                                                      \         
                                                                      |         
                                                                      G
0        311579323        .....CAG...........A......A..........A.C..C...G..T....  311579385
                                                                      \         
                                                                      |         
                                                              AAAAAAATT
0        334177399        ..C...A.T...........G.....A..........AGC..G.-.T....T..  334177451
0        347243099                ...........A......A......A..C..C......TT.....T  347243052
                                                                              \ 
                                                                              | 
                                                                             AT
0        423458315  .T...A..A.T.G..C............A...A..A.......--..T...G........  423458256
                                                                         \      
                                                                         |      
                                                                        TT
0        444028051                 .............A.....T-.......A.C.AGG..T..G....  444028094
0        461157399        .....TAG...............G..A..........A.C....-.T..G.T..  461157451
0        465051086               ..............GA.T..G.A......C......G.......-.A  465051131
0        493907266        .....CAA..................A..........TTC..C.-.T....A..  493907214
0        537489294        .....TAA..................A..TCA...T.A.C....-.T..G....  537489346
0        556824683    ...C.........C................A......A.ATT..---G..T..G....  556824629
0        579446950        .....CAA..............T...A..........A.C....-.T....C.G  579446898
0        614796405               .........C..A......A.G........A.C..G.T....T.-.T  614796450
0        697394354              ..T..T.......T.A.T..A.......C...CAG.....T.....TT  697394306
                                                                            \   
                                                                            |   
                                                                            G
0        699466553      ....C..C.GT.................A....C.....A.A..-G..C..G....  699466607
0        13519047         ..C..T.G...........AC...A.A....A.....A.C..G.-.T..G....  13518995
0        13790574                                    ................GA.G..G....  13790548
0        22915509                      .............A.........T..AG....CT.......  22915469
0        25489125              ..T....C.............A...A......G.....G.....       25489082
0        32025484                     ....T................A.......AT.......G..T  32025443
0        35667708         .....CA.T.................A........T.A.C..G.-.T.......  35667760
0        35711794         ..A....................TA.A..........G.C....            35711837
0        43805490                     ............T.A..A....AT.A.T..G-..T..G....  43805530
0        48083415   .T...A....T....C................A....A.....                   48083457
0        50514681                  ..C.....T........A..........A.C..C-..T..GG...  50514724
0        71642697         .....CAA....A.............A........G.A.T..G.-.T.......  71642645
0        83749306         .....CAG..................A.......A..ACC..-...G.TG....  83749254
0        121819673        .....C.GT.................A....A.....A.CT.G.-.G.......  121819725
0        143611120        .....CAG................A.A.......AT.A.T..G.-.T.......  143611172
0        144233426                     ...G....A....A............TG..G..T..G...T  144233466
0        162025094        ...G.C...............A....A........TC.......            162025051
0        164523688                    ..............A.......C.C......G.C...C....  164523647
0        172015309        .....CAG..............A...A..........ACC..C.-.G..G....  172015257
0        189881265        .....CAA..............A...A..T....A..A.C....-.G..G..G.  189881317
0        213290672  .T......A.T..T............T.....A..........                   213290714
0        214886892        .....CAG..................A..T.......A.C..G.-.T..G....  214886840
0        216866419                   ...........A...A..T.......-..CAGG..T..G....  216866378
0        217157564              ....T..C...T..................T.......T.T...      217157607
0        226573288        .....TAG...........C.....AA.....G..T.A.T..G.-.T..G....  226573236
0        262018411        .....TAG...............TA.A....A.....A.C..G.-.T.......  262018359
0        269222426  .T...A..A.T..A..................A..........                   269222384
0        274828535                    ..............A..........A.A..G.T...G..-T.  274828575
0        275178530               ......A............A.......A.C.......T.T....     275178573
0        303642483        ......GA.............G.C..A..........A.C..G.-.T.......  303642535
0        363797797                 .................A.........T...GA.G..TC.G....  363797752
                                                                               \
                                                                               |
                                                                               C
0        364377846            ...............A......A..........G.T.ATC..T.---..G  364377892
0        402898027     .....C.T..G...........TT.....A......A.T.G...----.T....T..  402898079
0        405286253                ...............G..A..........-..CAGG..C..G..GG  405286297
0        446498710    ......A.T....C................A....A....T...                446498667
0        479699108        .....CAG..................A......A...A.C..G.-.T..G..G.  479699160
0        492289180        ..C...AG..................A..........ATC..G.-....G...T  492289232
0        509209913                  ................A......A...A.C..--..T..G.A..  509209872
0        533807329  .T...A..A....TT.................A..........                   533807287
0        539505463                ...........A......A..........A.C..GCT...G.A.-T  539505419
0        548729887                    ..............A.......T......C.G..T..G....  548729928
0        560064301        .....CAG................A.A....C.A...A.C..G.-.T..G....  560064249
0        575650045                .................AA...CA.....A.T..G.T....T..-.  575650001
0        579658781        ..A.....TCT.C......A......A........T.A.A....-----..T.G  579658733
0        584523221        .....CAG..................A......A...A.C..G.-.T..G.C..  584523273
0        617812686    ...A..A......C............T...A.........TG..---...G...CA..  617812632
0        621393385                 .................A...AA.....G.AG...A........-  621393428
0        631453766        .....TAG.........G......A.A......AA.TA.A....-.G....A..  631453818
0        658943229              ...........T...G....A.........TT........G...      658943272
0        666416652             .....T...............A..........GGA......G..       666416609
0        667909340        .....CAG..................A.......A..A.C..G.-.T.......  667909392
0        670121332                  ...........-..................TA.T.AG.....CT  670121289
                                                      \                         
                                                      |                         
                                                      T
0        679090407        .....CAG.........T......A.A....A...A.A......-.GG.G....  679090459
0        679764465                 ..........C.CA...A..........A.C..G-..G..G...T  679764422
0        682953026              ...C.........A......A.......A.T.T...........      682953069
0        684256564        .....CAG..................A..........A.T..G.-.T..G....  684256616
0        697178425                 ......G.T....T...A.........TA.C..G-..T..G....  697178468
0        697708289                ..................A......A...A.T..G.-.G..G...T  697708245
0        702733492     .......T..T.CT............G..A..............               702733535
0        710445000                ....C.............A..........G.C..-GT...GG..G.  710445044
0        88721006         .....CAG......A...........A........T.A.TG...--T..G.A..  88720955
0        92888817         ..C..C.G.........T......A.A.GT..G....A.C.TG-.....G...T  92888765
0        99936290                   ............A.A.AT.....C...T....G...T..G....  99936333
0        121297834                 ......C...A......A..TG..A..TG.-....A...GC.-..  121297876
0        167717354     .......A.A......G..GT.......AA.......T.CT.....GA.T..G...-  167717411
                                   \                                            
                                   |                                            
                                  CT
0        169529822                ..T......T......ATA..T.......A.C..G-..G..G....  169529866
0        178258576        ..C..C.G...........A.....AA......C...A.C....-.T.GG...T  178258524
0        289951970                                     ........-.TT.G...C.......  289951947
0        306340798                          ....A...A..........AGC..--..G..G....  306340831
0        381093636             ...A..........T....AAA....A..ATT..T......C.G-....  381093589
0        388404924                .....C..G...G.....-......A..C...GAT...T...CA.T  388404880
0        403228818     ..A..A....TTC............A...A...CA.....A..----..T.......  403228870
0        403919562        .....CAA.........T.......T...........A.C..G.-.T..G....  403919510
0        480272799        .....CAG..................A....A..C..AGC..G.-.T..G....  480272747
0        480796007                .......C.T....T...A..........A.T.-.T..T.......  480796051
0        481031490        .....CAG..A......T.....CA.A........T...C....-.C..G.CC.  481031542
0        502326750                   .....C........A-..........A.C..GGT..C.G....  502326791
0        544674070        .....CAG................TAA..TG..A...A.C..G.-.T.......  544674122
0        567938157                  .........C..A...A..A....A..A.....-..T..G.C..  567938199
0        575416528                    .............AA..T....A..-..TTGG..G..G....  575416488
0        580319815        ..C...AG.................AA..T.......A.C..G.-.T.CG....  580319763
0        591134205              ................A.A.A.......ATTT..G.GG.A.......T  591134257
                                                                            \   
                                                                            |   
                                                                        AAGAG
0        601263560                ...........A.....A-......A...A.C..G-..T..G....  601263517
0        615696514        ..C..T.G...G..............A....A.....A.A..G.-.........  615696462
0        619766473                ................T.A..T...TA.T...G.....T.......  619766520
                                        \                             \         
                                        |                             |         
                                        A                             A
0        625877470  .A...A..A.T....C......G....G...AA......A.T.----.G...T.......  625877415
0        694364486        ..C..T.G...C..............A..........A..T.G.-.G..G....  694364538
0        701106328  .C......A.T..T.C.........CT.....A.....T....----...A.T.......  701106273
0        4157934          ..A..C.G................A.A............C..G.-...GGG...  4157882
0        18896763                 ...........AT...A.AT.........A.C..--..T..G....  18896807
                                          \                                     
                                          |                                     
                                          T
0        24988246         .....TAA..................A..T.......A.C..G.-.T..G.T.T  24988298
0        51937688                  ...........G.....A.T....AA.C...T...A.TT.....-  51937645
0        61936789       .......TAGT...........T.....A..........A.C..-G.CT..G....  61936843
0        74265904         .......GT.................A..G....AT.A.CT.C.-.T..G....  74265956
0        88724278                   ...........C-..............A.T..GGA.T.......  88724320
0        129478696        .....CAG...........T...G..A..GA..A...A.C..G.-.T.......  129478748
0        134944258        .....CAA............G...A.A......AA..A..G.G.-.T..G....  134944206
0        148597529              ...........T....TTT---...............GC.G....T..  148597485
0        150598475                   ...........A...A.........TGGA......T......A  150598517
0        157084234        .....TAG.........T.....G..A............C..C.-....G..T.  157084286
0        180144490                 .........T.......-....AGAAT.......GTCT...G..T  180144533
0        218279588        .....CAG...........A..A..AAC.........A.T..G.-.G....C..  218279640
0        231477329     ..A..A.T.....................A.C.......TG.......           231477377
                                                                   \            
                                                                   |            
                                                                   T
0        234003801                  ..............-.A....A..AT.A.T..T...T..G....  234003759
0        254209058    ........A..G.-...............AA.........TA.C...G.....G....  254209001
                            \                                                   
                            |                                                   
                            A
0        265817849        .....CAA........CT..T............AT..A.C..G.-....G...T  265817797
0        269623905         ...A...............T...A.A..T....TTC...GA.G..T......-  269623958
                                   \                                            
                                   |                                            
                                  AT
0        312014818  .T...A..A.T....C....A..T..G.....A............C...T------...T  312014873
                                                               \                
                                                               |                
                                                              AT
0        313259550        .....CAG.................AA.G........A.C..G.-.T..G....  313259602
0        313762560    ....C......TA.................A.......AT.A.C......T.G....T  313762620
                                      \                                         
                                      |                                         
                                    CCA
0        343260707  .T...A..A.T...A.G.....TT.A...GA.A.........T--...T...T..T....  343260764
0        355683919        .....CAG..T...............A..........A.T..G.-.T..G.CCT  355683867
0        379302079        .....CAG..T...............A........G.A.C..G.-.T..G...T  379302027
0        382968676        ..C...AG..G...............A...A...A..A.C.T..-.T..G....  382968624
0        389499708               ....T.....A........-..........A.T.ATGA.T..G....  389499663
0        393636337                ..A...G...........A......A...-.AC.GT..T......T  393636293
0        456017099  T....-....A............T.A......AC.......TT.......            456017051
0        497815675        .....TC...........CA......A..........A.C..G.-.TG.G...T  497815727
0        548575771        .....CAG...........A......A......A...A.C..G.-.T..G....  548575719
0        549025302        ..C..C.G..............A.A.A.......AT.A.C..T.-.T....A..  549025250
0        552615441        ..C..C.T..................A..TG......A.C..C.-.T.......  552615493
0        576107409        .....CAG..................A..TG....G.A.T..G.-.T..G...T  576107461
0        585388093        .....CAG.................AA......A...AG.....-.T.....G.  585388041
0        603924433                ...............G..A..........A.C..GTT.T.GCA.-.  603924477
0        662825357        .....CAG..................A..........A.C..G.-.G..T...T  662825409
0        664483741        .....CAA.....C...T......A...T...G....A.C..G.-.G..G....  664483793
0        667192770             ..G.........T..G...ACA........A.A.T..G...G.G-..G.  667192817
0        188111791                ..................A....A.....A.T..-...T.......  188111835
0        615668218    ........T..T.A.........A.....AA.........T-...A....T.......  615668162
0        674573792  .T...A..A.T....C................A..T......----......-.......  674573738
0        57894891         ..C..C.A........G.........A..........A.T...-..T.......  57894839
0        498469934        ..C..T.G.........T........A....T.....A.C...-..T..G....  498469882
0        343541466                ..T...........A...A..........A.C..---.T.......  343541508
0        694599958       ...A.G..T..................A............C..-...T..G.AG.  694600011
0        356194251     ...C.A.T.....T........AT.....A.............----.........T  356194199
0        611639736     .....A.T.....................A...CA.T...G...T..T.T..G....  611639679
                                                                  \             
                                                                  |             
                                                                  A
0        661274785        ..C..C.G.......C..........A..........A.C..G-..........  661274837
0        486247700        .....CA...................A..........A.C...---C..G....  486247750
0        603722570        .....TA..........T........A......A...A.C...-..T.......  603722518
0        632162390        ..G......C................A..........A.C.C.--.T..G....  632162339
0        639639941                .................AA..........A.C..-G.A...G....  639639897
0        25317502                 ..T........A......A..........A.C...-..G..G....  25317458
0        31413433                  .................A..........G......-.T..GC..T  31413476
0        44624064         .....CAG........GT........A...A........C..G-..T..G....  44624116
0        148230004        .....T...........T....A.......A..T..C...C...T....GAA..  148229950
                                                                     \          
                                                                     |          
                                                                     G
0        236295555        ..C...AG........G.......A.A..........A.C..G-..T..G....  236295607
0        252169861                 .................T..........A.T..G.-.T..G....  252169904
0        255850121                 .................A...G..A...ACC..G.-....G....  255850164
0        308938297        .....CAG.........T..G.....A..........T.C...-....G.....  308938245
0        351057346        .....TAA..................A....A.....A.CT..G.....G....  351057400
                                                                     \          
                                                                     |          
                                                                     G
0        352312002        .....TAG........C.....T...A..........A.C..G-..T..G.A..  352311950
0        525588341        .....CAG.....C...T........A..........A.A...-.C...G...T  525588289
0        682659216        ..C..C.G.........T........A..........G.C..G-.....G....  682659164
0        682863633        ......AG.........TT......CA........T.A....G-..T..G....  682863685
0        700909377        .....CAG.........T......A.A...C......G.T..G-..G.......  700909325
0        63090291          ....CA.T.....C...........A..T.......A......-.T......T  63090342
0        122587658        ..A....A.C.......T.....GA.A.....GT...A.C...-..T.......  122587710
0        139617733        ..A..C.G.........A.....G..AG.........A.C..G-..T.......  139617785
0        141970797                  ................A..........A.C..G.-.T......T  141970839
0        147792838               ...................A..........A.C....-.GG.G....  147792883
0        203595333    ......A.T...TC......T.....A...A....A..A.TG.-...G...C......  203595277
0        273857869                 ...............A.A..........G.CT..G..T..G....  273857914
                                                                       \        
                                                                       |        
                                                                       A
0        313033781        .....CAG.........T........A.......A..A.T...-.C...G....  313033729
0        578198695                .................AA..........A.T..-G..T..G....  578198651
0        664129154             ......T....T...G.....A..................A..----..  664129198
0        697038143              ....A.......GT......A.........C...G...T....-....  697038189
0        706669215              .............A......A................G.....--...  706669260
0        53999680                 ..................A........---G...C....TTG....  53999637
                                                                         \      
                                                                         |      
                                                                         T
0        249048906                ..................A..........A.T..G.-.G..G....  249048862
0        259353475       .....T.....T...............A..........A.C..-.T.GG......  259353422
0        578865989                   ...............A.......--....---...T.......  578866026
0        667364289        .....TAA..T........A.....AA..........T.C..G-..G..G....  667364341
0        683236212        .....CAG........C.........A..T.T....CA.C..G-.....G....  683236264
0        683473106        .....TGT.......G.........AT..........A.C..G-.....G....  683473158
0        686455979  .....C.A..AT...-................A..........A.C...G..T..GAT.-  686456036
0        693279988                 ................TA..........-..CTGGA.T.......  693279945
0        20749651                 ...G.....T.A......A.......AA.A.C..G-..T.......  20749607
0        108859422        .....TAG................-.A..G.......A....-...T...G..T  108859371
0        173232775        .....CAG..................A..........A.C.A.G..T..G.A..  173232719
                                                                     \          
                                                                     |          
                                                                   CAG
0        219962696         ....C.T..................A..T.A...T.AGC....-.T..G....  219962747
0        235274222      ....A.TC..T.T......A.CT.....A..........A.C.--...T..G....  235274275
0        265742285                 .......G......T..A...C......A.T..G.-....G....  265742328
0        353266404        .....CAA........G.......A.A..........A.C..G-..T....T.G  353266352
0        573643988  .....A..A.......T.A.......T...T.AC.T..G.--.T.....--....G....  573644043
0        684295846    ...A....TTC....T..............A..........G.-...T.CT...C...  684295789
                                                                       \        
                                                                       |        
                                                                       A
0        22567059                 ...........C......A..........A....G.-.T..G...T  22567103
0        30889010      ..A..A...C..C................A......A...T..-------.......  30888961
0        53651130              .............G...........-...A.T......CC.T..G....  53651178
                                    \                                           
                                    |                                           
                                    T
0        132257349         ....C.T..................A.T.CA.....A.C..G.-.C......T  132257298
0        254806951                                ..A..................G......C.  254806980
0        260120521        .....-.G........G........AA..........A.T..G.T...G-....  260120470
0        261044543                ..............A...A.......A..A....G.-.T..G....  261044587
0        284019129        .....TAG....C....T......A.A..T.......G....T-..T..G....  284019077
0        328789412                ...........A......A..........A.C..G.-.G..G....  328789368
0        361633539      ....G.T............T..T.....A..T.......A.T.-.G..T..G..T.  361633485
0        470501921        .....TAG.........T.A......A..........A.T..G-..C..G....  470501973
0        491325507                ..................A..........A.C.-TT..T.G..A.T  491325463
0        570914349    ...A..A.T...............GGA..AA..........G.---C...C..G....  570914295
0        590198092                    .............TA....C....C..-......T..G...T  590198051
                                                                       \        
                                                                       |        
                                                                       C
0        606669245                   ............T..A..........-..CATG.......A..  606669204
0        618849091          ....A....T...G.....A....A.........T...G..G..T.......  618849039
                                                                       \        
                                                                       |        
                                                                       C
0        646151529  .T...A..A......C.C............A.A................--....G....  646151470
                                                              \                 
                                                              |                 
                                                             TG
0        688689734              ................A...A.........C.CA...GT.T..G....  688689783
                                                                           \    
                                                                           |    
                                                                          GG
0        690156115  .T...A..A.A...TC..A.............A........--....A....C..G.A..  690156058
0        710206637        .....CAG........C.....T...C.......A..A.TT.G-..T.......  710206689
0        11409853         ..C..C.G.......C..........A........A.A.C..G-..T..G....  11409905
0        24298921    ....A..A.T................A.-..A..A....AT.G.C......G......T  24298978
0        56505131     ...A....T....CT........C..C...A....A.....G.---.CT.T..G....  56505185
0        63889646         .....TAT.......G..........A..G.......GGC..G-..T..G....  63889594
0        109422820        .....T..T.A.G......T....A.A.......AA.A.C...-..T.......  109422768
0        262299555                 ......G....G....TA..........A.C....-.GG.G....  262299598
0        263097590        .....CAG........C..A......A..T.C.....A.C...-..G..G....  263097642
0        287628157     ..A..A.....T.T......T.A....A.AT.........G..----.CT..G....  287628209
0        310613786        .....TAG..............A...A.T........---....-.C..G....  310613835
0        311127542        .....CAG.........T......A.A..........A.TG..-..T..G....  311127490
0        340483204  G....A....T.C...T...............A....A...--..A.CC.T....G...-  340483148
0        353973755        ..A......C.......T.......TA..T.......A.C..G-..T..G....  353973703
0        360580501        ..C...AG...C....G.........A.......A..A.C..G-..T..G....  360580449
0        364714621    ...A..A...C..C............A...A..........A...A....-.....G.  364714564
                                                                 \              
                                                                 |              
                                                                 T
0        365521994        .....CAG..T........T......A..........A.C..G-..T..T....  365521942
0        436254825        .....CAG..........G...A...A..........A.C..G-..T..G....  436254877
0        536286909        ..A......C...........A...AA......A...TG....--.........  536286858
0        536498008        .....CAG........C.........A..........A.CC.G-..T..G....  536498060
0        604529133                  ...........A..A.A.........TA.C....A.G......-  604529175
0        638413626                ..................A...G.....----....-.T..G....  638413666
0        666596064      ....A.T...TC..............A.A..G.......G.C.-.G..T..T.T..  666596118
0        679543309        .....CAG...T.....T.A......A..........A.T..G-..........  679543257
0        685236489        .....CAG.......G......A..AA..........A.C..G-..G..G....  685236541
0        686743414        ..A......C......G.......A.A........T.G.....--.T.GG....  686743465
0        690440136        .....CA..........T...A....A....A.....A.C..G-..T..G....  690440084
0        696991410        ......AGA........T........A..T...A...A.C..T-..T..G....  696991358
0        4920063           ....C.T.....C............A..........ATCT.G.-.GG.G....  4920114
0        87890484     ...A..A.T..............AT..G..A............-C..G..T..G....  87890428
0        215896081        .....CAG....C.........A.A.A..........A.T..G-..T..G..G.  215896133
0        233051072  .A...T..A.T..A..A............G..A.........-----------.......  233051024
0        265273690        ......G.-.................A.......T.---C.AC..G..T.....  265273739
0        266887402              .............A......A...-A.T...A.T....A.T......T  266887356
0        268852311  .T...A..A.T....C...............AA.........----...G..T..G....  268852256
0        382079305        .....CAG....C....T......A.A........T.A.T..G-..T..T..G.  382079253
0        476757166                ....A..........G..A..T.......A.C..---.T..G....  476757208
0        550772084                ......GA.........AA..........A.C..G.T....T.-..  550772040
0        561446073                ...........A....CAA..........A.C.-.G..T....A.T  561446117
0        582121245                ..............-.AA........A..A.CG.G.-.T..G....  582121288
0        604535572        .....CAG.........TG.......A..T...A...A.C..G-..TC.G....  604535624
0        667802988              ...C.........AT...A.A..........A.C..G.T...G-....  667803034
0        700964953  .T......A.T....C..............T.A.......A.-TG.CT....T.....T.  700965012
                                                                       \        
                                                                       |        
                                                                       C
0        11604417              .....T......GG.......A..T.A..A..G.C......TG--....  11604463
0        15579158   .T.....AA.T.C..C.................................             15579108
                                                              \                 
                                                              |                 
                                                             AA
0        20836409                      .............A..............A..T.C..G....  20836449
0        24069737              ....C............A...A..--T.A..T......GT.....A...  24069783
0        31552189         .....TAG.....G..G........AA..........A.A..G-..G..G...T  31552137
0        52164053                  .......C.........A..T.......A.A...CT...GTA.-.  52164096
0        52489650         .....CAG.........T....A...AG...A.....A.T..G-..T..G....  52489702
0        55687959     ......A.T.......C.......C.....A............                 55688001
0        63473335                 .........-....A.----......A..G...A.T.....G....  63473375
0        76987351         .....CAA.......A..........A.G........A..G.G-....G-....  76987402
0        145013859        .....CAG....C.....G.......A..........AGT...-..T..G....  145013807
0        155570222        .....TAG.......C..T...AG..A..........A.C..G-..T.......  155570170
0        171417961  .T...A..A....T.C................A..T......----.T..A..TTG....  171418016
0        218990208        .....TAG.....C..........A.A.C........A.T..G-..T..G....  218990156
0        225711847              .................T..A.........C...G.....T..       225711889
0        235568745                ..............A.A.A..T....A..GGC.A....TT.....T  235568699
                                                                             \  
                                                                             |  
                                                                             T
0        265499757        ..C...AG.........T....A...A.......AT.A.C..T-..T..G....  265499809
0        268936353                ...........AT.....A..........A.C..G.-.......GA  268936397
0        300147290                 ...G.............A.........C......G.G......    300147248
0        334336102                ..............A...A........T.A.C..G.-.T..G....  334336058
0        346284456         ....T..TC..G......A.................A.C..G.-.TG.G....  346284405
0        360286575              ....................A..........A.C...G..T..       360286617
0        450317845        ......AGT.A...............A....A.....A.AG..--.T......T  450317896
0        460067281                ..T...............A.......A..A.A..G.-.T..G...T  460067237
0        466933706        .....CAA...........C.CA...A.......A..A..T.G-..T..G....  466933654
0        501743772        ..A...C..C..A.............A........G.G.A......T..G....  501743826
                                                                     \          
                                                                     |          
                                                                     G
0        526993856               ..C.........C......A................G..C...      526993814
0        592834980     ..A..A.T...TC............A..AA..G.....TGT....C...T.......  592834922
                                                                  \             
                                                                  |             
                                                                 GC
0        593046336        .....CAG................A.A....A.....A.CG.--..TG.G....  593046285
0        619832088                 .......GT.A......A....C.....AGC...GC.....G.-.  619832045
0        639163951                  ....C....A......A.........T............G...   639163909
0        641764438                ..............A...A..........A.C..G.-.T..G....  641764394
0        678737369                 ..C........G.....A..A....T.C..A....T.G..G....  678737415
                                                                              \ 
                                                                              | 
                                                                             TG
0        704211977        .....TAG...C.....T........A..........A.TG.C--.T..G....  704211926
0        8462841          ..C..T.G........GG........A..T.......A.T.TG-..T.......  8462893
0        27606566       ....A.T..T................A.A..........A.C.-.GT.T..G....  27606620
0        87075496         .....CAA............G.A..AA...G......A.C..G-..........  87075444
0        88533221                 ........C.........A..........A.CT.TGC....T.-..  88533177
0        123066006                   ........A..A..TA....C.....A.T...-..T..C....  123066047
0        125415572                  ......G.....C...A......A...A.C...GC....C....  125415617
                                                                               \
                                                                               |
                                                                              GA
0        134783052           .....-........G.A..A...A......A...T..............    134783099
0        148082116        .....CAG.....G.......G....A....A..A..A.C..G-..TG......  148082064
0        198648012                     ....TG.......C..............C....T...A...  198647972
0        204124076        .....CAG..T...............A..........A.T...--.T......T  204124025
0        215563352        ..C...AG..T.....TG........A..T....A..A.C..G-..G.......  215563300
0        233517892               ..C...............AA...--.....G.CTT.G..C..G....  233517848
0        291564661        .....CAA...........T..A...A..T.....T.A.C..G-..T..G.T..  291564609
0        381666768        .....CAG.........T........A..TGA.....A.T..G-..........  381666716
0        406516146                ..............T..AA..........A.C....T....C.-TT  406516190
0        474210377                 ................CA.....CAA....T..G.-.TT.G....  474210420
0        483708411        .....C.A...........A..A...A.....G.T..A.C...--.T..G....  483708462
0        487760329                ........C..A......A...G...A..A.C....T....T.-..  487760285
0        576050327              ...C...............--...A.GTT.....-...-.G....T..  576050284
0        630707891         ....C.T..............A...AT.........A.C.-.GA.T..G....  630707943
                                     \                                          
                                     |                                          
                                     C
0        8240563                ......CC............A........TT.........T..       8240605
0        49091376         ....A....C...............AA..........G..G..             49091418
0        81710608    ......GG.T.C................G..A...........                  81710566
0        114266733                 ....A............A........TG..A......C.....    114266691
0        119674524        ....T..T.C...............AA..G.A.A..T.........TG.T....  119674470
                                                                     \          
                                                                     |          
                                                                     G
0        120609101                 .............AG..A.........C....A....TC.T..--  120609059
0        124235251                                   ..G......CT......A.G.......  124235277
0        132191580                 ...............A.A..........A.C..-GT.TT.G....  132191537
0        143770996     .....A.T..TTC...........................A..                143770954
0        150322659               .................----.T..GAC.C.......T.T..G.A.T  150322701
0        165025554                    ..............A...C....T.A.AT.--..T..G....  165025515
0        170562904       ...A.T................AA..AA..T.A.A...A.T..-...T..G.A..  170562851
0        174883746              ....T...A.....G.....A....A..............T..       174883788
0        210157682        .....TGG..T.......C.......A.....G....A.T..G-..T.......  210157630
0        213639771              .........G........T.AG.............A....T..       213639729
0        254235145        ..A.........C.............A.......CTT......             254235103
0        254915010                .................AA..........A.C..G.-.T..G....  254914966
0        259426739                              ....A..........G..GA............  259426708
0        262549311               ....G.......A......A...............G.C.T...      262549269
0        302009303              ..A........T.A....T.A..T.A.A...A.C..G.T...G-....  302009349
0        308261086              .....T.....AT.....T.A...A....TT......G.....-....  308261132
0        319986204                   ...........A..AA.........T.......A....G....  319986162
0        322704604        .....CAG..............A..AA..T.A.....A.C...--.T..G....  322704655
0        361164425             ....CT..............CA..T.....T.......GA.T.T.....  361164474
                                                         \                      
                                                         |                      
                                                         T
0        361902983             .................A...A.G....A.TT...........        361903025
0        363458892                ...T..............A...A..----...G.---.T..G....  363458930
0        378414820                  ..............A.A.......A.C.......A.T......   378414862
0        383146290  G....A..A.T....C.......TG.G-....A........G.G.ATA......C.....  383146232
0        426924358             ...........G.........A......A..TA...A......        426924400
0        429308082                                     .....T.TT................  429308058
0        430463098              ............G...A...A..........T.....G..C..       430463056
0        547664870                ..............T...A....A....CT.C..G.-.T..G....  547664826
0        604012366        .....CAG..................A..........A.A...             604012408
0        604509384       ...A.T.................A.A.A....A..........              604509426
0        604818042                  ............A..T...T......T........AT......   604818084
0        606299060                 ...A...........A.A..........A.C.-.G..T......T  606299103
0        611913085                ..................A..........A.T..G.T.T....     611913043
0        642726500          ...T..TC..........G.T.AAA..........A.C..G...T.......  642726553
                                                       \                        
                                                       |                        
                                                      AA
0        648092864      ....A.T....C..........C.-..AT......AA..GGT...G..T.......  648092809
                                                       \                        
                                                       |                        
                                                       G
0        648586870             ....C.......T.C...-.A........A..GGC......T.......  648586822
                                                         \                      
                                                         |                      
                                                         T
0        663925036                .......AG.........A..............A.G..T....     663924994
0        670155397         ...A.C...............A...A.........T...G...            670155355
0        676158620                 .................A.GT...........A.G..T.....    676158662
0        698235637        ..C..T.............C...G..A........T.A.TG..--.T..G....  698235586
0        702832583                     ....A.....G..A...................T...CA..  702832543
0        22318732         .....CAG..T....G.T........A.G..A.A...A.T..G-..T..T....  22318680
0        31729709                 ...........A......A...C......---.AC......G...A  31729751
0        78199473                .......A.....T.....A..A...AAA.A.T...G..T.......  78199522
                                                          \                     
                                                          |                     
                                                        GAA
0        129185943        .....CAA..................A......AAA.A.ACC.G..T.......  129185997
                                                                     \          
                                                                     |          
                                                                     G
0        141368323             ...........G.....C.A.A...-......A.TT..CC.T..G....  141368276
0        145126845                ..............A...A..........A.C..-G..T....A..  145126801
0        158391665    ...A..A.T..A.C................A...CA.A..C..-......T.......  158391723
                                                                      \         
                                                                      |         
                                                                     GG
0        166896693                  ............T...A.......ATTG......A.T...A..-  166896651
0        203550219                ...........T..A..AA..........A.C..GG..-.......  203550175
```
