## Supplementary File S1B for "Recurrent erosion of *COA1/MITRAC15* demonstrates gene dispensability in oxidative phosphorylation": Supplementary_File_S1B.txt (part 164 of 732)

```
0        229587713        .....CAG.........T...C....A...A..AA..G.T..G-..T..GG...  229587661
0        260779131     ..A..A.T....C.........-....A.A......T.G.A.T.A..ACT.......  260779075
                                                       \                        
                                                       |                        
                                                       A
0        277959953               .................A.A......A...A.C..G.-.T.TG.C..  277959998
0        324247652                ..................A..T...A...A.C..-T..T....T..  324247608
0        396953756                  .........AT....AA.......T..--..C....T..G....  396953799
                                                                       \        
                                                                       |        
                                                                      GC
0        402793179        .....TAA.........TC...A.ATT..........A.C..G-..TT.G....  402793127
0        406556296        .....TAG.......G.A......A.A.......A..A.C..G-..T..G....  406556244
0        453620212                 ................AAG...A.T...A.C..G.-.T.......  453620255
0        467802784  .T...A..A.T...TC................A.........------..A....--T.T  467802733
0        488088855    ...A..A.A....C.......T.......AA......AC..G.C....A.T.......  488088797
                                          \                                     
                                          |                                     
                                          T
0        551953726                 .................A....A.....A.CT.-G..T..TA..T  551953769
0        584330830        .....CAG.....A.......GT...A.T.A..A...A.C..G-..T..G....  584330778
0        621756151        ..A....TT.................A........TT...T.......        621756199
                                                                     \          
                                                                     |          
                                                                     T
0        632783374                ........GT......A.T.G....A...A.....--.T.......  632783330
                                                                 \              
                                                                 |              
                                                                 T
0        638374948                ..................A........T.A.T..G.-.T..TC..T  638374993
                                                             \                  
                                                             |                  
                                                             T
0        662152511                   ............G..A.........T....A.G.GG..G.C..  662152469
0        663511159              ....T...............A....A.AA.TT......A.T..--...  663511204
0        678974846     ..A..A.T..T........G.........A......A...A..-----------...  678974891
0        700285927        .....CAG.........T.......AA..T.......AGC..G-..G.......  700285875
0        706268373                           .......A.......T..---..............  706268339
                                                                       \        
                                                                       |        
                                                                     GGT
0        710681767  .T...A..A.A....C................A.C........G....T.....        710681711
                                                              \                 
                                                              |                 
                                                            TTA
0        701436726           ....T.C................A..........A.C..............  701436777
                                                                       \        
                                                                       |        
                                                                       T
0        498101904        .....CAG...............G..A..........A.T..-G..G.......  498101956
0        560718686        ..C...AG..................A..........A.C..-...T..G...T  560718634
0        669857568  .A...A..A......C......G...T...A.A...--.....A.C...G..........  669857625
0        28443409                   ................A..........---.AT...G..GG...  28443369
0        498602169        .....CAA..................A..........A.C..-...T.......  498602221
0        31513802              ....CA...............A............C..G..A.......G  31513753
                                                                         \      
                                                                         |      
                                                                         G
0        84983137                    ........A......A.......TTT................-  84983096
0        86751472         ......AG..................A..........G.C..-G..T..G....  86751420
0        705678509        .....TGG..................A..........A.C..-......G....  705678561
0        16923907         ..C..T.G..................A..........A.T..-G..T......G  16923855
0        23159462              .....................A.......--..TA...G..T..G.C..  23159508
0        82072228         .....CAG.................AA....A.....A.C..-...T.......  82072176
0        180198506        ....A..T............C.....A..........ATC..-G..T..G...T  180198454
0        261729180                ........C.........A..........A.T..GGT.....-...  261729224
0        320117048        .....CAA..................A..........G.C..-G..T..G....  320116996
0        341989736        .....CAG..............A...A.........T..C..-......G....  341989788
0        383870209        ..C..C.G..................A..........A.C..-...T..G....  383870157
0        577521324        ...C.T....................A..........A.T..-G..T..G....  577521376
0        579276655        .....CAG..................A..........A.C..-G..T..G...T  579276707
0        626153076        .....TCA..................A..........A.C..-G..G..G....  626153024
0        51463084         .....T.G................A.A............C..-...T.......  51463032
0        227891400        ......G.-............................A.C..-G..T.TG...T  227891451
0        507951874        .....CAG..................A..........A.C..-G..T..G....  507951822
0        548229282                ..................A..........A.C..G.-.T..G...-  548229238
                                          \                                     
                                          |                                     
                                          T
0        584179883        ..C....G..................A..........A.C..-G..T..G....  584179831
0        674849095           ......C.......T....A...A.............-.....T..G.A..  674849045
                                                                       \        
                                                                       |        
                                                                       A
0        684253082                ...............G..A....A.....TG..A.G.C.......T  684253128
                                                                            \   
                                                                            |   
                                                                            G
0        2175399          .....CAG................A.A............C..-G..TCC.....  2175347
0        12742577         .....CAG..T...........A...A..........A.T..-G.....G....  12742629
0        87826140         ..C...AA.................AC..........A.TT.--.GT..G....  87826089
0        120951177        .....CAG..................A..........A.T..-...T..G..C.  120951125
0        162027068        .....CAG...............T..A..........A.C..-G..C..GA...  162027016
0        167763651        .....C.AG.................A.......A..A.C..-G..T.......  167763599
0        264108419        .....GAG..................A..T....A..A.C..-G..G..G....  264108367
0        272739729        .....CAA..................A........T.A.C..-G..T..G....  272739781
0        272921262        .....CAG..................A..........A.C..-..ATC.G....  272921210
0        284414778  ........A.T.....T..............AA........--..A.C.....C.....T  284414719
                                                                        \       
                                                                        |       
                                                                       TG
0        320226721        .....T..TC..G.............A..........A.C..-..C.....A.T  320226669
0        350163342        .....TGA............T.....A..........A.C..-...T..G....  350163394
0        350601950        .....CAA..................A..........A.A..-G.....G....  350602002
0        352409040        .....CAA......G....A...........C.....A.C..-G..T..G....  352409092
0        361911561        ..C..C.G............C....TA..........A.C..-...T......T  361911509
0        509195641        .....TAG...........A......A............C..--..T..G..G.  509195692
0        535042612     .....G.T.....................A.C..A....TG.-.T....T.......  535042557
0        575467392        ..C..C.G................A.A..........A.T..-GT.T.......  575467444
0        623671987        ..C...GA.................AA..........A.T..-G..T..G....  623671935
0        687215867        .....CAG..................A............C..-G..TG.G....  687215815
0        690736355        .....CAG............C.....A..........A.C..-G..T......T  690736407
0        695480945    ...A..A.G....C..........C.....A..T....A..G-...C...T.......  695481002
                                                                     \          
                                                                     |          
                                                                     C
0        31350002     ......A.T...T...........C.....A...A....G..--.........G....  31350057
0        179821704        .....CAG...........C......A..........A.C..-GT.T.......  179821756
0        256641658        .....CAG...........A....A.A..........A.T..-G.....G....  256641710
0        270596807        .....CAG...........T......A..........A.C..-...T..G....  270596859
0        273107112                ..................A......A...A.C..G.T...G.-...  273107068
0        301138547        ..C..C.G..................A..........A.C..--.........T  301138495
                                                                         \      
                                                                         |      
                                                                         T
0        363455913        .....CAG................A.A..........A.CT.-G.CT.......  363455965
0        504120848                ................A.-....A.....A.C..G.T....G....  504120804
0        686653361        .....CAG..................A............C..-......G.C..  686653413
0        693165601        .....TA...............A...A..........G.T..-G..T..T....  693165653
0        694189447        .....CAG..................A..........A.C..-G..T..G....  694189395
0        54920460         .....CAG..................A..........A.C..-...TG.G....  54920408
0        79077742         .....TAG..................A..........A.T..GT..T..G....  79077796
                                                                    \           
                                                                    |           
                                                                    T
0        181216162        .....C.G......C...........A..........A.C..-.T.G..G....  181216110
0        214135535        ..C...AG...........A...G..A..........A.C..-G..T.C.....  214135587
0        249605444        .....CAA..................A..........A..G.--..T..G..TT  249605393
0        262014494        .....CAG..................A..........G.C..-G..G..T....  262014546
0        262224037        .....CAA.........T........A..........A.C..---.T.......  262223987
0        348061350        ..C..C.G..............A...A..T.......A.C..-...T..G...T  348061298
0        362454724        .....CAG..................A.......A..A.C..-G..T.......  362454776
0        363449895        .....TAG..T...........A...A..........A.C..-......G....  363449843
0        430937487        ..C...A...............A...A..T.......A.C..--..T..G....  430937538
0        455111143           ......C................A......AA.T....A....T..G....  455111194
                                                        \                       
                                                        |                       
                                                        T
0        479194711        .....CAA..A...........A...A..........A.C..-T..T.....G.  479194763
0        497919448      ....G.T..T..A.........T.....A.......A.T.........T.GG....  497919506
                                                                  \             
                                                                  |             
                                                                GAT
0        501238670              ....................A...........T..A....T..G....  501238621
                                          \                                     
                                          |                                     
                                         TT
0        544675839        .....CAG..................A..........A.A..-G..T..G....  544675787
0        566313510  .T.A..C.A.T....C.....A....T...AAA.......--.............G...T  566313453
0        574086514                ..T.........G.A...A........T.A...A.......-....  574086468
                                                       \      \                 
                                                       |      |                 
                                                       A      T
0        603526276        .....CAA...........A..A...A..........G.C..-G..T.......  603526224
0        637168678        .....TGA..................A..........A.C..-...T..GA...  637168730
0        651106627        .....TAG..................A..........A.C..-G..T..G.A..  651106575
0        651158444               ......CA.......A...A..........A....T.A.T..-....  651158399
0        671217226        ..C.................T....AA..........T.T..--..T..G....  671217175
0        682154667             ..T.........T.......CA.......ATC.....T--.........  682154713
0        701716869        ..C...AG..................A..........A.C..-G.C...G....  701716921
0        36190807         .....CAA.................AA........T.A.T..-G..T....A.A  36190755
0        78889241         .....CAG...T..............A..........A.C..-G.CT.......  78889189
0        103099070                .............CA...A..........A.T..G.T...G.-..T  103099026
0        185448262        ..C...A...A...............A.......T....C..-G..T..G...G  185448314
0        270669711        .....CAG..T...............A...A......A.C..-G.....G....  270669659
0        270979340        .....T..TC................A..........A.CT.-...T..G...T  270979392
0        279033826        .....CAG..............A...A..........A.C..-G..T..G....  279033774
0        298560222        .....TAG..............A..AA....A.....A.C..-...T..GG...  298560274
0        334145250        .....CAA..................A...CA.....A.C..-...T..G....  334145198
0        349891246        .....CAG....C.............A..........A.C..-G..T..G....  349891298
0        372732178                 .............C...A....A...T.---.ATG.......A..  372732137
0        385926764        .....CAG....C.............A..........A.C..-G..C.......  385926816
0        390602245              ...........T.TT.....A..-.........A...GT.T..G....  390602199
0        448791659        .....TAG..................A......A...A.C..-G..T..G.C..  448791711
0        449429561        .....CAG................A.A..........A.C..-...T..G...T  449429613
0        451810438             ............G....C...-....A.A.T.G.....G..........  451810391
0        525786472        .....CAG.................AA..........A.C..-G..T.......  525786524
0        525892726        .....CAG..................A........T.AG...-G..T..G....  525892778
0        577590800        .....CAG..................A..........A.C..-...T..G.A..  577590748
0        579375809            ....TC.............C..A.......AT.............G....  579375758
                                                                        \       
                                                                        |       
                                                                       TA
0        616512232        .....CAG..................A..........A.C..-G..T..G....  616512180
0        616982099                 ....................T..........GC.G.G...T....  616982144
                                                                             \  
                                                                             |  
                                                                             A
0        637927938        ..C...AG..................A..........ATC..-G..T..G....  637927990
0        639830843                .................TA..........A.C....T.....-..T  639830887
0        644478395        ..C..C.G...........T..A...A..........A.CT.-G..T.......  644478343
0        673962518        .....T...C...C............A....A.....A.T..-G..T.......  673962466
0        675414845        ..C..T.G..................A..T.....G.AT.T.-G..T..G....  675414793
0        677387005        ..C...AG.................AA..........A.C..-...T..G....  677387057
0        681362177        ......AG..................A.....G....T.T..-...T..G....  681362229
0        694858249        ..C...A............A......A............C..-G..T..G....  694858197
0        699838220        ..C...AA................AAA..T.......A.A..-...T.......  699838168
0        701078663   ....A..A...G.T............G....A....A.....---.AC...G.......  701078718
0        16627954         ..C..C.G............T.....A........T.A.C..-G..C..G...T  16628006
0        106964123  .T...A..A.T....CT...............AT.......--.T.......T.......  106964180
0        130121702        .....CAG..................A........T.A.C..-...T..G....  130121650
0        151123561                 ...............-......T..C.T......T..T....AC.  151123604
0        218948277         ....C.T.......C....C....AA.......AA.A.T...-..T..G....  218948226
0        233432846                   .........T...A.-..........A.....G..T..G....  233432805
0        296570808                ..................A.GA.......A.C..G.C.-..G....  296570764
0        334268455        ....T..............TT.....A..........A.T...TT.T..G..G.  334268509
                                                                    \           
                                                                    |           
                                                                    C
0        355334461      ....A.G..T.C..A.........A.A.A..........A..----..T.......  355334410
0        356003547             ....C..............T.A...C.G.T..G.T...G..T....A..  356003596
                                                                         \      
                                                                         |      
                                                                         T
0        382204976                ........G.....T...A........T.A.C..GGT...G.-...  382205020
0        466099058                 ........T........A..........AGC..G.T....T.-.T  466099015
0        550768092        .....C.TT.A...............A.......A..A.C..-G..T.......  550768144
0        573729529         ....TA.A..........A......A..T.......A.A...-..C..G....  573729580
0        689106826        .....CA..................AA..........A.C..-......GG...  689106878
0        701623974               ..C................A.........TA....--..TC.C...-  701624017
0        19873578      ..A..A.T...T..............T..A..T.......A.....--.T....T.G  19873523
                                                                 \              
                                                                 |              
                                                                 T
0        24270401         ....T..............A..AT..A...C...C..G....-...T..G....  24270453
0        34512524                     .........G....A........T.A.C..G-..T..G....  34512484
0        55244461                 ..................A..........A.C....T........T  55244415
                                                                            \   
                                                                            |   
                                                                            G
0        56744337         .....CAA...........A.AT...A..........G.C..-G.....G....  56744285
0        58070680             .....C....A...........A..T......TG...A.G..T..C.A..  58070733
                                                                        \       
                                                                        |       
                                                                     TAAG
0        58134807         .....CAA..............A.A.A..........A.T..-...T..G...T  58134859
0        60545774   .T......A.T...TCT...........A...A........G.ACTT.....T.......  60545834
                                                             \                  
                                                             |                  
                                                             T
0        63138737                ...................A.......T.C.........G..       63138696
0        100159489        ..C..C.G...............G..A..........A.C..-G..T..G...T  100159437
0        103925416        .....TAG............C....AA.........-..ACA.G..T..G....  103925468
0        119903313        .....TAA.............C....A......A...A.C..-G..T..GA...  119903261
0        124534698        .....CAA.........T.A......A..G.......A.C..---.T..G....  124534648
0        130252817        .....CAA...............GA.A....A.....A....-G..T......T  130252869
0        162483547                 .................A.........C........GC....     162483506
0        162574663     ..A....T.....T..A..C...T.....A..........G.....G..T..G....  162574605
                                                                 \              
                                                                 |              
                                                                AA
0        170087529        .....CAA................A.A........T.A.A..-...T.......  170087477
0        170121679        .....TAA.................TA.....G....A.C..-G..T..G....  170121731
0        171694499        ..C..C.G..................A..........A.C..--.GG..G.A..  171694550
0        228314189           ......C.............G.AA.........TGG.......T..G....  228314240
                                                                       \        
                                                                       |        
                                                                       C
0        235184270        .....CAG.................AA........T.A.C..-GT.T..G....  235184218
0        272703348        ..C..C.G...G...........G..A..........A.C..-...T..C....  272703400
0        274272174        ..C..T.A......C...........A.T.....A..A....-...T......T  274272122
0        304314538        .....CA...............A..AA..........A.C..-G..T..G....  304314486
0        332476553        .....CAG..T...............A......A...A.T..-G.....GG...  332476501
0        364121536        ..C...AG..............A...AG.........A.A..--.AC..G....  364121485
0        393538680                ..................A..........A.C..G.T...G.-...  393538636
0        395744094        .....TAA..............A..AA......A...A.C..-T..T..T....  395744146
0        437542627        .....CAG................AAA..........A.C..-G..T.......  437542575
0        465066600        ....T....C......G.........ACCT....A..A.T..--..T.....G.  465066651
0        500548145          ...T.T...........T..A...A..........A.C..G.-.T.....C.  500548195
0        502805911        .....C.G..T...............A........T.A.C..-GT....G....  502805963
0        503340349        ..C...AG...........A...G..A....A.....A.C..-G..T..G....  503340401
0        503628075        .....CAG................A.A..........A.TT.-G..T..G...T  503628127
0        508038104        .....T..A.T...............A..T.......A.C..-G..T..G....  508038052
0        556744202        ..C..C.G..T............G..A..........ACT..-G.....G....  556744254
0        564765952        .....CA.T...........G.AGA.A.......A....T..-.T.T....C..  564765900
0        577312399          .....G...........A..A...A..........A.C..G.-.C..G....  577312449
0        579141729        ..C..C.G...........T.G...CA..T...A...A.C..--..T.......  579141780
0        596909405        .....CAA..................A....A.A...A.T..-G.AT..C....  596909353
0        600360476      ....A.A..T.C...............AA.......TT.A.C.A....T..G....  600360532
                                                          \                     
                                                          |                     
                                                          A
0        602930729        .....CAG..T..............AA..........A.C..-G..T.......  602930677
0        610710865        .....CAA...........C....A.T..........A.C..-G..G..G....  610710917
0        625943031        ..C..C.G..................A.G........A.C..-G..T..G....  625942979
0        638662980        .....CAG..................AG.........A.C..-G..T..G...-  638663031
0        654893124        .....CAG...........A......A..........A.C..-G..T.......  654893072
0        673414891        .....CAG..T.....G.........A............C..-G..T..G.T.A  673414839
0        674859169        ..C...AG..................A..........A.C..-G..G.CG....  674859117
0        682580035        .....TAA..................A..........A.C..-G..T..G..-.  682579984
0        693214369        ..A....T..TT..C...........A........T.A.C..-...T.TG....  693214317
0        705698454        ..C..C.G.................AA......A.T.A.C..-G..T..G....  705698402
0        3412868          .....CAG..................A........TGA.C..-G..G..G....  3412816
0        9147160          .....CAG................T.CC.........A.C..-G.....T....  9147212
0        47316107         .....CAG.............A...AA..........A.T..-G.....G....  47316055
0        63477733                 ..T.....GT.A......A..........A.T..G..G..G.-..T  63477777
0        77384697                   ..............ACA.........T....A.G...T......  77384653
                                                                              \ 
                                                                              | 
                                                                              A
0        84693348          ....C.TT..........A..A...A..........A.C...-.CC..G....  84693399
0        123250878                ..................A..T.......A.C.ACT.GG.......  123250925
                                                                            \   
                                                                            |   
                                                                           GG
0        133928122        .....CAG..A...............A......CA..A.C..-G..T.....T.  133928070
0        143990094        ......AA............T.....A........T.A.A..-G..T....T..  143990146
0        148729752                ..................A..T.A.....A.TG.G.T...G.-...  148729796
0        163611665        .....CAG.........T...........GA......A.C..-...T..G....  163611717
0        164814130                 ...............A.A.......A..A.C..G.-.T......G  164814087
0        229204606         ....C.T..........CA..A...A..A......GA.T..G-..T..G....  229204555
0        293764784        .....CAG..................A..........A.T..-G..G..G....  293764732
0        308256906        .....CAG..............A...A..........A.C..-G..T...G.G.  308256854
0        316439003                 ............G.G..A...C.......--.C.T..T..G....  316439045
0        328749343         ....T......C....T....C...A..T.....A.A.C...-..T.......  328749394
0        337545584         ...G....C...G......T.A...A...--..T..G.C......T.....GT  337545534
0        356245970        .....CAG...........A.................A.C..-G..T.......  356246022
0        365176268              ...C.T.......AT.....A..T.......A.C....TC..--....  365176313
0        404970875        .....CAG.............G....A........T.A.T..-...T....TC.  404970823
0        446482531        .....CAG.....A............A..........A.C..-G..T..G..G.  446482479
0        460103904  .T...A..A.T..T...........A......AG.......--...TC....T..GG...  460103962
                                                                       \        
                                                                       |        
                                                                       A
0        485226550        .....TAG...........A....A.A..........G.C..-G..T.......  485226602
0        499240468        .....CAA..T...............A.....G....A.C..-G..G..G..G.  499240520
0        507425755                 .................A....T.....A.C..GGT...G..-..  507425798
0        660618982                ............G.....A..........A.C.TGG....G.-...  660618938
0        672602279             ..A..............AGAAA.........CTT......A....G...  672602230
                                                                         \      
                                                                         |      
                                                                         G
0        678189039        .....CAG....C.............A........T.ATC..--.GT.......  678188988
0        693276130               ..........T......ATA.......T..A....GTT...T-....  693276175
0        696993310                .........T......A.A...G......A.T..G.TG....-...  696993354
0        19020201     ......CCT....C......C.......A.A....C...T.G-.T.....G.C..CT.  19020144
                                                                      \         
                                                                      |         
                                                                      C
0        22405799         .....CAG..T...............A......A...A.C..--..T..G....  22405850
0        31887924         .....TAG..T...............A..........A.C..-T..T.TG....  31887976
0        79390547         .....TGG..T.....G.......A............G.T..-T..T..G....  79390495
0        88935629         .....TAA..................A..........A.C..-...T..G....  88935681
0        105343912        .....CAG..A...............A........A.G.C..-...T..G.C..  105343964
0        117101019        .....CAG..................A..........A.T..-G..T..G....  117100967
0        122112023     ..A....T...........T.........A........T.G.T.A....TC.T....  122111966
                                          \                                     
                                          |                                     
                                          C
0        126884438                  ................AT.....A...G..T..G..T..T..-.  126884396
0        148019775        .....CAA..A......T........A..........AT.G.--..T....A..  148019724
0        170909675        ..C....G................A.A.......A..A.T..-G..T..G.A..  170909623
0        288491715        .....CAG.............A....A..........A.C..-G..T..G.C..  288491767
0        303792977                ..................A..........A.C..G.T...G.-..T  303793021
0        345758013        ..A......C.G.....T......T.A..........G.C..--..........  345757962
0        356001786        .....CAG..............A.A.A..........A.T..-...T..G....  356001734
0        369105400                ...........A......A........T.A.C..G.T...G.-...  369105444
0        438433261     ..A..A.T............A..T.....A..GA..CAT...-...TT.T....A.T  438433316
0        450647039                .................AAG.........A.C.TG.T...G.-...  450646995
0        464926990                ..................A..........GT..CTG..T..G...T  464926942
                                                          \                     
                                                          |                     
                                                        AGA
0        466516282        .....CAG...........A......A..........A.C..--.AC..G....  466516333
0        472239204                  ................A.....-..G.G.C...G..T..G..G.  472239246
0        489061303        .....CAG...........C..A..AA......A...A.T..-G..T..G....  489061355
0        536754452  .T...A..A.T...A.A...............A........--....C..T...TT..-.  536754508
0        542658117                ............T....AA....T.....G.....G..T..G...T  542658070
                                                              \                 
                                                              |                 
                                                             AG
0        550442772        .....T..TC.......T.......AA..T.......A.C..---.T.......  550442822
0        560079727                  .......A.A.....AA...--....TT........T..G....  560079768
0        568595679        ..C..C.G...........C......A......A...A....-...T..G....  568595627
0        578894198        .....CAG..T..............AA..........A.C..-G..T.......  578894250
0        654033508        .....CAG..............A...A..........A.C..-...T..G....  654033560
0        674492719                ............C..GA.A..........A.A..G.T..GGC-...  674492675
0        677248775        .....C...A...C...........AA.......AT.A.C....T.........  677248831
                                  \                                         \   
                                  |                                         |   
                                 AA                                         G
0        685580611                ..A...............A..........A.C..-G..T..G....  685580655
0        7893405          .....C.GT.............T...A.......A..A.C..-GC.TG.G..C.  7893457
0        10396080         .....CAG.................AA...A......G.C..-------G....  10396034
0        12657122         ..C..C.A..................A..........A.C..-G..G..G.AT.  12657070
0        23903800         .....CAG..................A..........A.C..-G..T..G....  23903852
0        24584735                ...................A.......T.CA........T..       24584694
0        33479867                  ..C..............A.........TG......A......     33479826
0        35482934         .....CAA..................A.......A..A.C..-...T..GG...  35482986
0        50638631                     ..............A.......T.C.........T..C....  50638590
0        56761740         .....CAG...............G..A..........GGC..-G..T..G....  56761792
0        71247967         ..C..C.G.............A..A.A...A......A.C..-...T..G.AC.  71248019
0        82940572                   .......A........A.G.............C...T.....    82940531
0        89957870    ....A.....CAG....C.............A..T.......-.A.A.G..T..G.AG.  89957927
0        92759746         .....C.A.............AT...A.....CA...A.C..-...T..G.A..  92759694
0        98822371    ....A..A.T...............G....T...........                   98822330
0        124106486                ................A.A..T.........-TC.G..T..G...G  124106442
0        134349756        ..C..C.G..G...........A...A..........A.C..-...T..G...T  134349808
0        135565013                 ....A.....A...TA............T.............     135565054
0        151784944        ..C...AG..T............G..A..........A.C..-G..T..G....  151784996
0        159903304        ...C..AA..................A..T.......A.T..-G.CT..G....  159903252
0        161982030                ..................A...CA.....A.C..--------....  161981993
0        164496055        .....CAG..................A........T.A.C..-G..T..GC...  164496107
0        166535119              ....G.................G.......C....A.G.G.....T..  166535169
                                                                          \     
                                                                          |     
                                                                        ATT
0        167418910                ..................A........TGA.C...CT...G.-...  167418954
0        174015854        .....TAG.............C....AT.........A.C..-G..G..G.A.T  174015802
0        175807064         ...T............G...............T.GT......             175807023
0        212767340        ..A......C..C............AA..T.......A.T..-G..T..G....  212767288
0        217712059                                   .........CT.....G..T.......  217712085
0        218345570        .....TAG..................A..........A.C..-G..TC.G....  218345518
0        219437537        .....CAG..............A...A.......A..A.C..-G..T..GA...  219437485
0        231886550         ...T...TC................A............C...             231886591
0        243220152                 ..............GA.A..........---.CC...T......T  243220193
0        247131079                                   ...................T...AT..  247131105
0        254397840                  .......A........A.........T..A...GT..C.----.  254397801
0        262147955        .....TGG...........C......A..........A.C..-G..T..T...A  262148007
0        273492593        .....CAG.................AA........T.A.C..-GC.T..G....  273492645
0        279268776              ..T............A....A.........C........C..        279268817
0        279404552                ..................A.......AT.A.T..G.T.G.G.-...  279404508
0        288399413              ........C..T.T......A..........A.C..G.T..T--....  288399368
0        293717053        ..C...AG..................A..........ATC..-...T..G....  293717001
0        297647725        .....CAG..................A........T.A.C..-G..T......T  297647777
0        300863198      ....A.T...............T.....A..........G..                300863239
0        304216925                ......G..T........-........TT..A...GA.T....A.A  304216969
0        305273383        .....TAA..................A........T.A.T..-G..TGGG.A..  305273331
0        334300214        .....TAG..................A........T.A.C..-G..T..G...T  334300266
0        343186492        .....CAA..................A........T.A.C..-G..T..G.T.T  343186440
0        345963026        .....CAG................A.A..T.......G.C..-G..T..G...T  345963078
0        353309613    ...A..A.T....CT...............A...--.....A.CG.TG..T.......  353309668
0        355606463        .....CAG............G................A.C..-G..T..G....  355606411
0        356319916                ..T....A....TA...--..A......C............G.C.T  356319873
0        364117732        .....CAG...........T.A....A..........A.T..-...G..G....  364117784
0        379946718                                        .....A.....G..T......T  379946739
0        380576000                ..............-.A.A..........A.C.-TG..T..GG...  380576043
0        412608370        .....TAG.................AA..GCA.....A.C..-.T.T......T  412608318
0        429945922               ...................A..........A.C...TT....       429945963
0        435915505               .............T.....T..........A...A....T..       435915464
0        454205227               ...................A.........C..C...T..T..       454205268
0        460418840        .....CAG....G.............A..........A.A..-..GC..G..T.  460418788
0        486309463                ...........A.....AA..........A.C..G.T...G.-..T  486309419
0        498656665        .....CAG.................AA.......A..A.T..-G..T..G....  498656717
0        541534929                .................AAT.........A.C..G.T...G.-...  541534973
0        544372482        .....CAG................A.A..........A.T..-...T..G....  544372534
0        547233660        .....CAG................A.A..T.....T.A.C..-.C.T.......  547233608
0        559614225        .....CAG.............AA...A....A.....A.C..-G.CT..G...T  559614173
0        563417268        .....CAG.............GA...A..........A.C..-G..G..G...T  563417320
0        575690917              ...A....C........G..A.........T.G.G..GT.TG--....  575690872
0        579116669                ..............C...A..........A.C..GG....G.-...  579116625
0        590927713    ......C.T.......C......A.GA...A...--..T.T..A...CA.T..TC...  590927658
0        606471880        ..G...AA.............A....A.......T..A.T..-G..TG......  606471932
0        610014279        .....CA.T.................A..........A.CT.-G.....G...T  610014227
0        611907422                ................T.A.....GAA..A.C..C.T...T.-...  611907466
0        612999504            ............TG........A........TC.........          612999463
0        618569936                .........T........AT.T...A...A.C....T.T.GG-...  618569892
0        665236259  .....A..A.T....CTG............A.A........--TT....TA.TCC.....  665236316
0        668185804                 ...............A.A..........G.C......T....     668185845
0        673287839           ...A...................A..T......C..T.....           673287880
0        673707720                .......G..........A.....G....A.C.AGGC...G.-...  673707676
0        675736723           ......CT...............A....-.AA..A.C.TC.T.T.......  675736674
0        679767741        .....CAG...............G..A..........A.T..-G..T..G....  679767689
0        680497100        .....CAG...........C......A..........A.T..-.T.T..T..G.  680497048
0        683519752   ...C...C.....TC................A..........                   683519793
0        687616213                  ...............AA.........T....C.G..G..G..TT  687616259
                                                                              \ 
                                                                              | 
                                                                            CTT
0        692155396                  ...............TA.TT...........A.T.....G..-T  692155438
0        692445092    .....A.A.CC...................A.........C......GA..T.TG..T  692445034
                                                       \                        
                                                       |                        
                                                       G
0        692917658  .....A......C..C................AC.......                     692917698
0        696874622  .T...A..A.T..T.C...............AA......A.--..A.T.T..T..G....  696874565
0        709859459            ..A..C.C.............CA...................          709859418
0        1864057          .....CAG..................A..........G.C..-G.AG..GG...  1864109
0        14458967                 .............A....A..........G.C...GC...G.-.CT  14459011
0        24786988                  .....G..A........A..T....A....A....AG...T....  24786940
                                                                             \  
                                                                             |  
                                                                          AGGT
0        28077565                ...A...G.......AT.TA.........T......G..T.G-...T  28077610
0        57321664              ....C......C..A...G.AAG........TG.....G..G---....  57321709
0        90668426         .....CAG.............G....A......A...A.T..-G..T..G....  90668478
0        105251273                    .............AA..........A.T...G.CT....A..  105251232
0        146493854        .....CAG.....CA...........A..........A.C..-----.T..T..  146493806
0        163700864     ....CA.T..T.C..............-.........A.TG...A....T..G..G.  163700919
0        218003064           ......CTG............ATA.........T..T.....-----.T.T  218003019
0        219367427        .....CAG..................A..........A.C..-G..G..G.A.T  219367479
0        228273077                ..T........A......A..........A.C..GGT.TT......  228273123
                                                                            \   
                                                                            |   
                                                                            G
0        256212393                 ..........A.A.G..A.........C..AG..G.G.......T  256212438
                                                                             \  
                                                                             |  
                                                                             T
0        257718833  .T...A..A.T............T.T....T.A........--....C........      257718780
0        258094550             ....CT...........A...A..........A...T.CA....G....  258094606
                                                                         \      
                                                                         |      
                                                                  TTTTTTTT
0        297087763        .....CAG........G.......A.A..TG......A.C.A---.T.......  297087713
0        316075698                .................AA..........A.C..GG....G.-...  316075742
0        339803418     .......A.....T....-.T..C.....A............A...GA.T..G....  339803474
                            \                                                   
                            |                                                   
                            A
0        342000423                                                  ....T.......  342000412
0        468341625        ..C..C.G................A.AC.T..T....A.C..--....G-...T  468341575
0        509216604                  ................A..........A.C..GGA.T.TG..-.  509216646
0        584460905        .....CAG...........C......A..........A.T..-G..T..T.A..  584460853
0        611451302                 .......T.......---....A.....G...A.G.....GA...  611451260
                                                          \                     
                                                          |                     
                                                          C
0        623460813        .....CAG....C...C.T.G.....A.C........A.C..---.T.....T.  623460763
0        625711239  .T......A.T...TC................A..A.....--....CGG..T..G..G.  625711182
0        657676310                 ...............A.A..T.......A....C...T..G..G.  657676358
                                                          \                     
                                                          |                     
                                                       AGGC
0        673752731        .....TAG............C..G..A..........-..CAGG.....G..T.  673752679
0        690192626    ...A..A.A....C.......T..T..G..A..........G-.CT....G.......  690192569
                                                                       \        
                                                                       |        
                                                                       A
0        696870273        .....CAG...........A......A..........A.C..T...T..G....  696870329
                                                                    \           
                                                                    |           
                                                                  GGT
0        698147332                ............G............AA..A.C.....C........  698147277
                                                                            \   
                                                                            |   
                                                                   CAGGATTAAG
0        703462446         ...A....C......GT....A.............T......---G..T..G.  703462495
0        709860174                ................-...G........-..CAGG..G.CG....  709860218
                                                         \                      
                                                         |                      
                                                         G
0        4555537                  ...C..............A.......A......C..AA....      4555496
0        6964302     ....C..G.G............T.AT.....A........T....---...TCCG....  6964358
                                                               \                
                                                               |                
                                                               G
0        9607833    .T...A..A.T....C................A........                     9607793
0        17102984                                    ................G..C.....G.  17103010
0        18480116                                 ..A..............A.G..T..C.A..  18480145
0        25954398                 ..................A........TT.G....CA.....      25954357
0        35882111                 .........G..----..A..A....A....A......T....A.T  35882154
                                                         \                      
                                                         |                      
                                                        TA
0        37192581         ..C...CG............T.....AT......AA.A.C..-...T..G....  37192529
0        48754572                   ................A..A....T.TG........T.....    48754531
0        52294345                ....T..............A....A.....T.A...G.....       52294304
0        60615859                   .........A.A...A-.........T..T.A....G.GG....  60615901
0        61731645              ..........C....G.T-.....A.....TT....A...........T  61731596
                                                          \                     
                                                          |                     
                                                         GG
0        75249089         .....CAG......A...........A..........A.CT.-G..T..G....  75249141
0        79321029     ...A..A......C...............TT...A.......                  79320988
0        82973693                           .....G..A................GA.G..G..T.  82973658
0        83696661                  .................A........TC..TT..G.......     83696620
0        117103681          ....AT.........TG.G.....-......TATT.........TGG.....  117103731
0        120779006        .....CAG..................AC.........GGC..-T..T..G.A..  120778954
0        130737899        ..C...G.T.T...............A......A.T.A.T..-G..T..G....  130737951
0        132922610               ...A........A...........T.--.T......T.....C...T  132922565
                                                                       \        
                                                                       |        
                                                                       T
0        134468657        .....CAG................A.A.......T..A.C..-.T.T.GG....  134468605
0        141966830         ...T....................AA......A.T.G.....             141966871
0        151654232                ..G...............A.C..A.A...A.C..G.T...G.-..T  151654188
0        152250409        .....CAG.................AA..........A.C..-GT.T.T...G.  152250461
0        156884979        ....T....C.......T......A......A..AAT.CA..--..T.......  156884928
0        166996672        ..C..C.G..T...........A...A..........A.T..-...G..G...T  166996620
0        167734915             ....C..............-.A..........A.C..TG..T..G....  167734868
0        184923040                ..G...........A...A...--.....A.CCAGT..T......T  184922997
0        197045583                  ..............A.A.......A..A.C......T.....    197045542
0        208084424                                        .....A.T...G..........  208084445
0        213461369        .....TGG................A.A..TG......A.T..-.T.G..G....  213461317
0        226231416             ....C.......T.....G.AA...--.A.........TA.T...A..T  226231370
0        237148363        .....CAG..............C...A.......A..A.C..-...T......T  237148311
0        251062011        .....CAA................A.A.......ATGA.T..-G..T..G....  251061959
0        263146437          .....--......C.......T..A...A..TT.C.....G..A.T...---  263146483
0        265554525        ..C..C.G...............G..A.......A..A.A..-G..T..G...T  265554473
0        288734122        .....CAA................AAA..........A.C..-G..T..G....  288734174
0        288955148  .T...A..A.TG....................A........                     288955108
0        289717746                 .............A.A.A..A.....TCA......A.T....-.A  289717703
0        311484666        .....CAG..................A..T.......A....              311484707
0        311575714        .....CAG...........A......A........T.A.T..-GT.T.......  311575662
0        318635678                   ...............A......T.TT....A....T......   318635719
0        321127626        .....TAG..................A.........TA.T..-C..T..C....  321127574
0        322862662        .....TAG...........A......A........T.A.C..-.T.T..G..C.  322862714
0        327947731        .....CAG................T.A..........A.C..-...TT.GG...  327947679
0        334963705                ...........A......A..........A.C..G.T.....      334963664
0        353055036                ................A.A..TA......A.C...G....G.-...  353055080
0        359906919        ...G..AT................A.A......CA..A.A..-T..G..G....  359906971
0        359916272                      ............A..T....A..A.C....T.........  359916311
0        361366984                    .....T........-..........A.T..GG..T..G...T  361366944
0        363266146        .....CAG...TC.............A...C......A.A..-G.GC..G...T  363266094
0        363444276                      ............A..........A.TG.....C..G....  363444237
0        376960839        .....CAA..T...............A..........A.TT.-G.AT..G....  376960891
0        379196144                                   ......A..T....C..A...T.....  379196118
0        381192186        ....A.AA..T...............A........TCA.C..-G..T..G....  381192238
0        392463472        .....C.G..T...............A.......A..A.C..-G..T..GCA.T  392463524
0        428896310        .....CAG..T...............A..........A.C..--T.T..G.T..  428896361
0        429460336        .....CAG..................A.......T....C..              429460377
0        448764609        ..C..C.G..................A.......AT.A.C..-...T..G....  448764557
0        451126016                      ............C.....TA..TT.A....C........A  451125977
0        452882425                                        ..A..A.T....A.T.......  452882446
0        457033272                    ..............A..........GCT..G...T.......  457033231
0        466968786        .....CA.A.................A..........A.T..-G..G....AT.  466968838
0        470599063               ............A.....CA...A.....C.......A....       470599104
0        477946193                ..................A........T.A.CT.-T..T..G.A..  477946149
0        486734794        .....CAG................AAA........T.A.A..-G..T.GC....  486734846
0        498631039        .....CAG..................A.......A..A.C..-G..G..G....  498631091
0        541219122        .....CAA.....CA...........A........T....T.-...----....  541219074
0        564513383                  ................A...--.A...A.....GA.T......G  564513342
0        565672000        .....CAG...........T.....AA..........A.C..-G..T..G....  565672052
0        565821236              ................A...A.........C.CA.....G..        565821195
0        579039633             ...........GA........A..........G...A.G...         579039674
0        584870798                    ..............A......A.T.G.AT..GT....G....  584870757
0        606628062        .....CAG..T...............A..T.......A.C..-...T..G.A..  606628114
0        606696975        .....CAG................A.T..........A.C..-G..T..G....  606697027
0        607488635                                                       ....T..  607488629
0        613255219                 ..............GA.A....A....C......T.......     613255178
0        615605478     ..A....T....C.........C....A.A............                 615605519
0        617085250        .....CAG.................AA........T.A.C..-G..T..G....  617085198
0        629622820         ...T..T.................TA..T.......T.....             629622779
0        648040259        .....CAA.............G....A.......CT.A.C..-G....GG....  648040207
0        658760177        .....CAG..............A...A.C...CA...A.C..-G.....G....  658760125
0        659180680                    ..............AC.........G.C....T.T.......  659180721
0        660183533                  ..........T.......-----....A.C..GG.....G...G  660183495
0        660676209                                        .....A.C.A....T.......  660676230
0        660704162        .....CAG..................A...CA..A..A.C..-G..T..G....  660704110
0        663839473         ....C.G....GG............A...A.GA...AGC..G-..T..G....  663839422
0        677774828        .....CAG...G.............AA...CA.....A.C..-G..T..G.A..  677774880
0        677848468                 .................A.......T.T..A...G..T....     677848509
0        683331085        .....CAG...........TG..G..A...CA.....A.T..-...T..G....  683331033
0        684764583        ..A.......T.........G.............A.CT....              684764624
0        690658779     .....G.T....C............AG..A............                 690658820
0        691959112        .....CAA..................A.......A..A.T..-G..T..GA.C.  691959060
0        694319800        .....TAG.............G....A......A...A.C..-...G.GG....  694319852
0        699627088          ...T....-...........TT..A.........T....-...-.TTG....  699627040
0        704735252         ...T..T.C............A...A.........T......             704735293
0        706605032            ................GG.......TG..A..C.........          706605073
0        708928233               .............G..G..A........TC.......A....       708928192
0        710747130        .....CAG.......A..G...A...A............C..-...G..G.T..  710747182
0        711903570        ..C..T.G..................A...G......G.T..-G..G..G....  711903622
0        50531107    .......A.T.....................A..........A.TG.TG..G..G....  50531166
                                                              \                 
                                                              |                 
                                                              A
0        269450767         ....C.T..................A..........A.C..-...T..G....  269450818
0        613271462                .................AA..........A...-TG..T..G....  613271506
0        664925775         ....T..TC................A............C..-G..G..T....  664925724
0        332720869    ...C..G.T...T...........G.A...A..........-..C-....T.......  332720814
0        341102168        .....CAG..................A............C.-.G..T..G....  341102220
0        544495482                 ................A-..........A.C...-..G..G....  544495440
0        697478101                ..............T...A.......T..A.C..G.T...G-....  697478057
0        48252550                 .......G..........A..........A.T....T...G-....  48252594
0        117201624                .........T........A..........A.T....T...G-....  117201668
0        489052492        ..C..T.G.............G....A........T.A.C.-....C..G....  489052440
0        692465310                .......G..........A..........A.T..G.T....-....  692465266
0        19166037                 ..................A..TG...A..A.C..C.T....-....  19166081
0        26287910         ..C..C.G..................A..........A.C.-....T..G....  26287858
0        58249986          ....C.T..................A....A..T..A.C..-G..T......T  58249935
0        103342468                ................A.A..T.......AGT..G.T....-.A..  103342424
0        114307173                .........T........A....A.....A....G.T....-....  114307129
0        145096725        .....CAG..................A......A...A.C.-....T..G....  145096777
0        243874938    ...A....T..G.CT...............A................--CT..G....  243874881
                                                               \                
                                                               |                
                                                              AC
0        299119765                ..................A.......A..T.C..-G.CT..G....  299119809
0        309908990                .........T.....G..A.......A..A....G.....G-....  309908946
0        342265100                .........T......A.A...G......A.C...G....G-....  342265056
0        354217207                ........T.........A..........A.C..GTT....-....  354217251
0        389687610                .........T........A..........A.C....T..GG-....  389687654
0        465178215        .....CAA..................A..........A.C.-.G..T..G....  465178267
0        505633909                ................A.A........T.A.C..G.T...G-....  505633865
0        584516030        .....CAG................T.A..........A.T.-.G.....G....  584515978
0        634867379        .....TAG.................AA..........A.C.-....T..G...T  634867431
0        668794335        .....TAG.............G....A..........A.C.-.G.....G....  668794387
0        684188088                .......G...A..A...A..........A.C..G.T...G-....  684188044
0        45611878                 ..A...............A........--..A.C.T..G.......  45611921
0        62399667                 ............GC....A..........A.C.AG.T...G-....  62399711
0        127306531        .....CAG..................A.......A..A.C.-.G.....G....  127306583
0        381260577                 .................A..........A.C..G.T...G.-...  381260620
0        384885797                ........C.........A..........A.C..G.T...G-....  384885753
0        488675171                ..T....G..........A..........A.C.AG.T....-....  488675215
0        12239939              ............T..T....AA....T.....A.T......-.......  12239892
0        31513175         .....TAG........T.........A..........A.T.-.G..G..G.A..  31513123
0        34269950                 ....C...T.......A.A..........A.T..G.T..C.-...T  34269994
0        111345628    ...A..A.T....C.........A......A..........----...CAC..T....  111345575
0        141785149                ...G...A..........A..T.......A.C..G.T....-....  141785105
0        144167202                .................AA.....G....T.C.AG.T...G-....  144167246
0        148080779        .....CA...................A..........A.C.-.G..T.......  148080831
0        555022834  .T...A..A.T....C..............A.C.......--.....C....T..G...G  555022891
0        577246451    ...A..A.T...TC............A...A..........-.C......T..G.A.T  577246507
0        586080882        .....CAG..................A........TCG.C.-TG..T..G....  586080934
0        637230190                ....C.........A..........A...A.T..T.A...G-....  637230234
0        643137458        .....CAG.......G..........A..........A.C.-.G..T..T..G.  643137406
0        670514616         ....C.T..........CA......A..........A.C..---.........  670514567
0        688272154        .....CAG..................A.......A..A.C.-.T..G.......  688272206
0        702916984        .......G...........A....A.A..........A.C.-TGC....G....  702916932
0        703967520    ...A..A.T...................A.A.................--T..G....  703967577
                                                               \                
                                                               |                
                                                              AG
0        707771050        .....CAG..................A..........A.C.-.G..T..G....  707770998
0        712584636           ......C................A..........A.C....-.........  712584587
0        35413346         .....CAG..................A..T.......A.C.-.G..T....A..  35413398
0        37142339          ......T.................CAT.T......TA.C..-G..C..G....  37142288
0        77492337          ....CA...................A.........TA.C..-G..T..G....  77492286
0        106502790                .........T........A........G.A.C....T...G-....  106502746
0        123892007                .........T........A........T.A.T..G.T...G-....  123891963
0        148787188                ..T........A......A..........A.A....T...G-....  148787144
0        162274676                 .................A.......A..A.A.A..AA........  162274725
                                                                            \   
                                                                            |   
                                                                        GGTGG
0        175977096                ...........A......A....A.....A.C.AG.T...G-....  175977052
0        216456056                ..........G.......A.......A..A.C..G.T....-..G.  216456100
0        229321847        ..C...AA...........A.....AA......A...A.T.-....T.......  229321899
0        264978259                .........T......A.A..........A..G.G.T...G-....  264978215
0        350847077                .........G........A...A...AT.A.C..G.T....-.A..  350847033
0        355933902                ......C...T.......A..........A.CT.G.T...G-....  355933858
0        456568669                .......G..........A..........A.T.A..A...G-...T  456568625
0        492434717                ..A....C..........A......A...A....GGA....-...T  492434761
0        548726517       .....T...........GA........A.........T.......A.TG--....  548726463
                                 \                                              
                                 |                                              
                                TA
0        549074628                .....A.....A.........A.......A....G.T...G-....  549074584
0        578764177                ....C.............A......A.T.G.C..G.T...G-....  578764133
0        582056035                ...........A...T..A..T.......A.C..G.T....-....  582056079
0        603817916                ...........A.....AA..T.......A.C..G.T...G-....  603817872
0        611170180                .......G..........A..........A.TG...T....-....  611170136
0        612221261                ........C.....A...A..........A.C..G.T....-....  612221217
0        667597699                .......G..........A..........ATC..G.T..GG-....  667597743
0        673445787    ...A..A.T...T......CC.........A.......A........--.........  673445729
                                                               \                
                                                               |                
                                                             GAC
0        680658782                .........T........A....A.....A.T.C..T...G-..T.  680658738
0        30581940                 ...G...A..........A..........A.CT.TG....G-....  30581984
0        53143478                 ...........A.AA...A..........A.C..G.T...G-....  53143434
0        147709435                ..............A...A..........A.T..-...T......G  147709479
0        182997445                .........T....AT..AC.........A.T..G.T...G-....  182997489
0        231755108                .........T......A.A......A...A.T....T...G-....  231755064
0        262253291                .....A..G.........A........T.A.C..G.T....-....  262253247
0        363207146                 .................A....C.....A.C..G.T...G.-...  363207103
0        502050598                ..T.....C.........A....C...T.A.T..GGC....-...T  502050642
0        558561385        ......GG..............A...A..T.......A.C.-....C.....T.  558561333
0        574376993                .......G.T........A........T.A.C..G.T....-....  574376949
0        606505312        .....CAG.................AA..........A.C.-..A....G....  606505364
0        607186333                ..............A.A.A......A...A.C..G.T....-....  607186289
0        613325193                ..................A..........A.T..G.-.T.......  613325149
0        662324052                ............G....AA..........ATT..GGC....-....  662324096
0        686641348               ..............CC...A.........C......C....CG.TT.  686641301
                                                                     \          
                                                                     |          
                                                                     G
0        3716020           ....C.T..................A..........A.T..-G..C..G....  3715969
0        16931003                 ........G........AA..T.......A.T....T....-....  16931047
0        40731689         .....CAG.............................A...-.GA.T..G...T  40731741
0        47850333                 .....A.........T..A..........A.C....T....-....  47850289
0        59742923     ...A..A.T..T.C.......T..T................-.TT...-.....-...  59742869
0        75215873                 ..................A..........A.C..G.A.-..G....  75215918
                                          \                                     
                                          |                                     
                                          T
0        75483992                 ......C.........A.A.C........A.C....T...G-....  75483948
0        106254691        .....TAG...........A.....AA..........A.C.-....G..G....  106254743
0        115151443                ..T..............CA...C......A.C.A..T...G-....  115151399
0        123925208                ...........TT..G..A..G.......A.T..GG.....-....  123925252
0        172686552        ..C..C.G.............G....A..........A.C.-CG..T..G....  172686500
0        253332599                .......G....G.....A..........A.C..GG....G-....  253332555
0        254687347                .........T....A...A..........A.C..GCT...G-....  254687303
0        268891611         ....C.T..T...............A..........A.C..-G..C.T.....  268891560
0        270883906    ...A..A.T....C.......T........A..........------...T..C....  270883957
0        284439191                ..T...............A.GTG......A.C..GG.C...-....  284439235
0        289255911        .....CAG...........A......A......AA..G.C.-....T.......  289255963
0        302278992        .....TAG..........T.......A........T.A.T.-.G..TC.G....  302278940
0        305578116                 .................A....A.....A.C..G.A.-..G.T.T  305578073
0        332683852                ..........T.......A.......A..A.C...TT....-....  332683896
0        332911623                ..........T..G....A..T.......A.C..G.T...G-....  332911579
0        383888807                ...T...C......A...A..........A.C..G.T...G-....  383888763
0        397371525        .....TAA..................A.......AT.A...-.G..TC.GG...  397371473
0        438164281             .....................A..A.......A.T......-TTG...T  438164328
0        459023803                ......A....T......A..........A.TT...T...G-....  459023847
0        491920644        ..C...AT..................A........T.A.T.-.GA.T......T  491920592
0        505611808                ..............ACA.A....A.....A.C..GGC...G-....  505611764
0        525586383                .........T........A......A...A.C..G.T...G-....  525586339
0        535336643      ....A....T.C..........T...T.A..........G.------.T.......  535336692
0        548044529                .......A...A......A..........A.C..G.T...G-....  548044573
0        582116893                ..T..C........A...A..........A.C..G.T...G-....  582116849
0        597648103                .........T.T..A...A..........A.T....T..CT-....  597648059
0        606677402                .......C........A.A.........CA.C..G.T...G-....  606677358
0        619533938        .....T.GA........T........A..T.......A.T.-.G.AT..G....  619533990
0        625139474                ..T......T........A..TG......A.T..G.T...G-....  625139430
0        636624448        ......AGG...C.............A.......T..A...-....T.......  636624396
0        649554172                ..T......T........A..........A.C..G.T...G-....  649554216
0        649815255                .........T........A...A......A.C..G.T...G-....  649815299
0        662452024                .......G....T....AC..........A.C...CT...T-....  662451980
0        679854830                .........T........A..........A....GGC...G-....  679854786
0        685829856                .......G...A...G..A..........A.A....T...G-....  685829812
0        691992609                .........G....A...A..........A.T..G.T...G-....  691992565
0        702692602    ...A..A.A.....................A...............-G.G..GT....  702692660
                                                               \                
                                                               |                
                                                              TG
0        704530259                ..T........AT.....A..........TCA......T......T  704530213
                                                                           \    
                                                                           |    
                                                                           C
0        61391013         ......AGT.......G.........A..........A.C.-------.G....  61390967
0        105061998        .....GG.T.......G.....T............T.A...-.G..T.......  105062050
0        156949479        ..C..C.G...........A......A..........A.C.-.G..G.......  156949427
0        158836111                   ......T.....G..A..........A.TG.G.T....-....  158836070
0        160796193                ........C.........A..........A.C..G.T....-....  160796149
0        161519369    ...A...C.T..T....G.G.A.......AA......A...--..C....T..G....  161519425
                                                                       \        
                                                                       |        
                                                                       A
0        238046351             .....TG.............AA..........A.C.A....--...A..  238046305
0        263177092             ..T...........A......A...................          263177132
0        288680798                ....................GAG........T...G..T.G.....  288680750
                                                    \                           
                                                    |                           
                                                  AAA
0        380458714                  ..............T.A..........A.C...G..T....--.  380458755
0        463702831                .........T........A..........A.C..G.T....-....  463702787
0        490902298               ..C................A........GTGG....GA.T..G....  490902345
                                                           \                    
                                                           |                    
                                                           G
0        531893184    ...T..A.T..T.............G.G..A......AT.......--..T..-....  531893239
                                                               \                
                                                               |                
                                                               G
0        543233399         ....C.T...............G..C..T.......A.C..-G..T..G....  543233348
0        551129613             ....CT...........A...A..T.......G.C....A........T  551129562
                                                                        \       
                                                                        |       
                                                                      TAA
0        581921631                 .................A............C..GTT..GG.-...  581921588
0        581928412    ...A..A.T..T.............G...AA.............TC..T--.......  581928355
                                                               \                
                                                               |                
                                                              GG
0        607487545             ............T..T....AA..........A.C...G..--TG.C.T  607487499
0        647201509                 .......C.........A..T.......A.CT.G.T...GG-...  647201552
0        653032903        .....CAG..T...............A..........A.C.-....T.T...G.  653032955
0        672096618             .....................A.G.......T.........          672096578
0        675217465                 ..G....G.........A..........A.C....T...GG-...  675217508
0        679682620                .........A........A......A...AGT..G.T...C-....  679682664
0        680488169         ....C.T..................A.......A..A.T..-G..T..G.T.T  680488118
0        690101679            ...T........G........................A...           690101719
0        11094677                 .......G.........AA.........CA.C....T...G-....  11094721
0        34358172              ...T.T.C.............A..........G...A.G..--T.....  34358218
0        42757270         .....CAA...........A......A..........A.C.-.G..T......T  42757322
0        51564472                  ............GT..AA.........C...GTTG..........  51564517
                                                                            \   
                                                                            |   
                                                                            A
0        80379323                  ...............A.A.................A..T..----  80379283
0        88911342                 ................A.A......AA..T.C..GG.G..G-....  88911298
0        106606629                  ...............AA.......A..A.A.A....T....-..  106606587
0        137952997                ...........A..A...A.......A.CA.C...CT...C-....  137953041
0        146525407                ........G...G.....A.......A..A.TT.C.T...G-....  146525363
0        162151263        .....CAG..............A...A........T.A.C.-..A.T.......  162151315
0        163545842        ..C...AG..................A...A......A.C.-.G..T..G..G.  163545894
0        164928395                ..T......T.C......A..........A.C.TG.T...G-....  164928439
0        180880337  .T...A..A.T............A.....-..AC.........A.C..C...T..G...T  180880395
0        214831109        .....CAG.....G............A..T.....T.A.C.-.CA.T.......  214831161
0        231086247        ..C..C.G...........T.....AA..........A.T.-.G..T..G....  231086195
0        250211109        ..C..G.G.................TA...G......G.C.-TG..T..G....  250211161
0        294304437                ..T....G.........AA..........A.C...GC....-....  294304481
0        303376613        .....CAA..................A.......A....C.-.GA.T..G.A..  303376561
0        316957293                .......AG........AA........A.G.C..GG....G-....  316957249
0        356335268         ...T....CTC.............AA......A...G....----...T....  356335316
0        365074776        .....TAG......C....A......A..........A.T.-.G..........  365074724
0        430349098                .........T..G...A.A..........A.C..G.T....-....  430349054
0        497749409        .....CAG..............A...A..........A.C.-TG..T..G..C.  497749461
0        525402278                .........T....A...A.......A..A....GCT....-....  525402234
0        543781408                ........T.........A.......C..A.C..C.T...G-....  543781364
0        557712554        .....CAG..................A..........A.C.-TG..G..G....  557712606
0        561570816          ...........A.G......TGA............A.C..G.T........T  561570760
                                  \                                        \    
                                  |                                        |    
                                 AA                                      TAA
0        563527399                 .................A..........AGT....A.-.....G.  563527356
0        602503580    ...A..A.T............T........A..............AGG..T..G....  602503519
                                                               \                
                                                               |                
                                                            TGAT
0        606662948                ..T........A..A...A..........A.C..G.T....-....  606662992
0        607444429                ......AA..........A......A...A.C..G.T....-....  607444473
0        614123759        .....TAG.......C.........AA........T.A.T.-.G..T.......  614123707
0        624697967                ........G..A....A.A..........A.T..G.T...G-....  624697923
0        634938110             ..........C...CT...........-..T.A.C.A....C..G.A..  634938063
0        650819780        .....CAG..................A.......A..A.C.-C...T..G....  650819832
0        659008072             ....A.............GA.A....A..........G.T.--GC.A..  659008118
0        681055215        ..A.....T.................A.........TG...-----........  681055263
0        685746208  .T......C.T....CT.C......A......A.......--.....CTG..T..G....  685746151
0        694961227             ....C...CC.GT.......AA...................-TTG....  694961180
0        9458678      ...A..A.T....C...........................                   9458638
0        25089307                 ........TA..G.....A..........A.C....T...G-...T  25089263
0        34470251                 ..................A...G......A.C.-CG..T..C....  34470207
0        41791196                 ......G.........AAA...G......A.A..G.T....-...T  41791240
0        56421270                 ........G.......A.A..........A.C..G.T...T-...T  56421226
0        62478566                 ..T......T..........G........T.C..G.T...G-..T.  62478522
0        65431813               ...C..............A.A.....G...T..............C..  65431764
                                                                         \      
                                                                         |      
                                                                        TT
0        78524273              .......A....A........A...............T...          78524313
0        82149641                 ................A.A..TCA.....A....GTT....-....  82149597
0        83845755                 .......C........A.A..........G.TC.GGC...G-....  83845711
0        102251245                .....................T.......A.C....T....       102251285
0        104814154    ...A..G.T....C...........................                   104814194
0        118391963                ......G......A....A..........A.C.TG.T...G-...T  118392007
0        126194356                .........T........A......AAT.A.C..G.T...G-....  126194400
0        126835987                .........A........A......A...A.C..GTT...G-....  126835943
0        133195369            ....A..........T...-..A..A..-...T....A..A.T..CCA..  133195322
0        139617380                            ......A........G..................  139617413
0        143827799                .........T.A..A...A...CT.....A.C....T....-....  143827843
0        144590974                .......A......A...A.......A..A.C..G.T...G-....  144590930
0        148037270                ..T....A...A......A..........A.TG.G.T....-....  148037226
0        152147253    ...A..A.T.G.............T.....A.......A....A......-..G....  152147192
                                                               \    \           
                                                               |    |           
                                                              CT  GTT
0        190589695                .........T........A....A...G.A.C..G.T...G-....  190589651
0        230792925                .........TG.....ATA..........A.T..G.T....-....  230792969
0        232922736                ...T........G.A...A.G........AGC..G.T....-....  232922692
0        247653256         ....C.T...........A..TT.TA..........ACC..-G..T......T  247653307
0        256588422         ....C.TT.............A...C.......T..A.A..--..T..G...T  256588372
0        259458258                ..T.......TA......A........G.A.C..GG.G..G-....  259458302
0        263070081        ..C...AA...G............-A........A..A.C..G...-..G....  263070030
0        268982337         ....C.T...............T.AA..T.......A.C..-...T..G....  268982286
0        275470224             ..T...........A..A...A.......C........TA.-TTG....  275470177
0        294946586                .........T......A.A..........A.C..TTT...G-....  294946630
0        299092226    ...A..A.T.....................A..........                   299092266
0        302654973             ....C................A..........A.T......          302655013
0        302701532                ..........TT......A......A.T.G.C.T..T....-....  302701488
0        303478081             .....T.....G.........A.G..A....C.........-.......  303478128
0        318240431                .......G....C.....A..........A.T..G.T...G-....  318240475
0        318831157                ..T.......T.......A.......T..A.T.TC.T...G-....  318831201
0        333657398                ..T.........G.....A..........A.C..G.T...G-....  333657442
0        340495662                  ................T.........T......GAG.....-.A  340495620
0        344007054                .......C..........A..T.......A.C..G.T...G-....  344007098
0        346185162                ..T......T....A.A.A..T.....T.AGC..G.T....-....  346185118
0        354209669                ..................A..T..G....-.C..GG..-..G...T  354209626
0        399471165                ........G.....A...A..........A.T..G.AC..G-.A..  399471209
0        399616148        .....CAG.............GA...A......A.....C.-.G..T..G....  399616200
0        403091353    ...A..A.T....C......T.......A.A..TG............--.........  403091410
                                                               \                
                                                               |                
                                                              AG
0        436916847                ..........T..A....A..........A.C.AG.T....-....  436916891
0        437945522                ........T..A......A..........A.CT.G.T...G-....  437945478
0        451489349                .........A.A......A..A.....A.A.T....T...G-....  451489393
0        458019375                ..................A..........A.C....C....       458019335
0        458314053         ....T.T................A.A..........A.C..-G.CT......T  458314105
                                                                               \
                                                                               |
                                                                               G
0        460261160                ...........T....A.A.......AA.A.T..G.T...G-....  460261204
0        480711748                ..T.....G.........A..A.......A..G.G.T...G-...T  480711704
0        499618551                ......CC.........AA.........TA.TGA..C....-....  499618507
0        534323238                ......CC..........A.........TA.C..G.T....-..G.  534323194
0        540828612                ..............A.A.A......A...G.C..G.T.C.G-....  540828568
0        542251636                .........T......A......C...G.A.A...GA...G-...T  542251592
0        558411751            ...T.C................A..........A.C.A.G...T.G....  558411801
                                                                       \        
                                                                       |        
                                                                       C
0        563623874                ...C....G.........A.......AA....G..T---..G....  563623916
0        569595149                .......G.........A.....A.....G.T..G.T..TG-.A..  569595105
0        607301930                  .......G....T...A.........T..............     607301890
0        610196587                ..T......A.A......A..........A.C..GG..G.G-....  610196631
0        610860651                ............T.....A..T...AA..A.C..T.T...G-....  610860695
0        634221514                .....C..........AAA........T...A..GCT....-...T  634221470
0        644200100         ....TC.T................AA..........G.C..-T.CT..G....  644200151
0        648633934                ...G....G...G.....A.........CG.C..GCT...G-....  648633978
0        661295892                .........T...CA...A..........A.C....T..TG-....  661295848
0        676303637                .........T....AT..A..........A.C..G.T...G-....  676303681
0        677903825         ....C.T.............CA...A........T.A.T..-T..T.......  677903876
0        686793193                .....A..........A.A.......A..A.C..G.T....-....  686793237
0        689543501                 .............AT..A...................G...      689543461
0        694438010                ...........A....AAAC.T.......A.C....T...G-....  694438054
0        698256387                  ...........A....A................G..T....     698256347
0        700348922                .......G...A......A.......T..A.C..G.T...G-....  700348878
0        3161640          .....CAA................A.A......C...A...----.T.......  3161689
0        18238797          ....C.T..................A.....T....G.C..-G..G..GG.C.  18238746
0        32001389     ...A..A.T....C..C...G...T.A...A........T.---...-..........  32001336
0        53640755    ....A.C..T..T.C...............AA..........TG....GA.T..C....  53640817
                                                              \    \            
                                                              |    |            
                                                             CA   TG
0        136065205         ....CG.T.................A..........A.C..-G..T..G.C..  136065256
0        246098194                .........T........A..TGA...T.A.C..G.T....-....  246098150
0        252361679        .....CAG..............C...A...A......A.C.-.G..T.C.....  252361731
0        254873978        .....CAG............T..GA.A...CA..A..A.A.-....T..G....  254873926
0        298822587                 ..........A......A..........A.C..GGT.G.G.-...  298822630
0        332890235              ...........A.TC.....-.........CT..G..G.AT.......  332890189
0        378075837                .........T....A...A..T...A...A.C..G.T...G-....  378075881
0        427653439  .....T..A.T...................A.A..........                   427653482
                      \                                                         
                      |                                                         
                      T
0        429194214                ........G.......A.A...A...A..A.C..G.T...G-....  429194258
0        466893934                 .................A..........A.C..G.T...G.-...  466893891
0        492967717                ...........AG.AT..A..........A.C..G.T...G-....  492967761
0        530577075        ..C..T..T.................A..T.A.....A.C.-....TTT.....  530577023
0        545154269                 ...............A.A..........A.C..GTT...G.-...  545154226
0        545159097            ..A............TT.A...A........T.A.C...G..........  545159047
                                                                       \        
                                                                       |        
                                                                       T
0        564809465             ...T.............C...A.........TA.....G..--....T.  564809419
0        588531096                ..............A...A..T.......A.T..--T.T....T..  588531139
0        619765267        ..C...AG.........T.......AA..TA......A.C.--...T..G....  619765318
0        638750114                ..A......T....A...A..........A.C..GGA...G-....  638750158
0        649916653                   ...............T......TA......C.GA.T..G....  649916697
                                                          \                     
                                                          |                     
                                                         AA
0        662321118        .....CAG............G.....A..........A.T.-....T.....G.  662321066
0        664939331        .....CCA..................A..T.......A.C.-.G..G..G....  664939383
0        669867587                 ................AA........A......TTA.T..GCA..  669867633
                                                             \                  
                                                             |                  
                                                            AA
0        678638992                .........T...A....A.T.A....T.A.T..G......-....  678639036
0        693467194                ..T.........G..G..A..........A.C..G.T..GG-....  693467150
0        8128945                  ..T.............A.A........T.-..CAGG..G..G.A..  8128901
0        13653916     ..C....C.T..TC..C...........A.AG.........-..CA.G..T..G....  13653972
0        26543456     ...T..G.T.G............A......AC.T.............--.G..G....  26543513
                                                               \                
                                                               |                
                                                              GG
0        28713129                    ...............A....A.....-..-C....T....AT.  28713089
0        32097563                 .........T........A.......A..A.TG..GC...G-....  32097519
0        78230263               ....-........A.................G...A.T.....G..    78230307
0        89162432    ....A.....T......GG.....A.....AT...C......A.C....T..TG-....  89162370
                                  \                                             
                                  |                                             
                              TCCAG
0        93529854         .....CAG...........A......A........A.A.C.-.G..T.......  93529802
0        104633543                 ........T........A..T......TT.A.A....T.GG-...  104633586
0        105040578         ....C.T..T...............A.......TTTA.C..-G..T.......  105040527
0        122231823                ........G.....A...AT.........A.C..GCA....-....  122231867
0        139236992                  .........A......A..T.......A.C..C.T...GT.-.T  139236950
0        148782931                 .................A..TG..A...A.T..G.T...G.-...  148782888
0        157296548                .......G...A.AA...A..........A.T..G.T...G-....  157296504
0        159457795                ......C.G.........A.......T..A.C..GTT...G-....  159457839
0        167823927                ..G......T.CT.....A..........A.C..G.T...G-....  167823883
0        183406017                ...........A..A.A.A......A...A.C..G.T..C.-....  183406061
0        192223200                .........A....A...A.......A.TA.C..G.T...G-....  192223244
0        197462365                .........G.A......A...GA.....A.A..GCT...T-....  197462409
0        213950506        .....TAG.....................TG......A.T.-....G..G....  213950558
0        233680233                .........TG......AA......A...A.C.TT.T...G-....  233680189
0        238683197                ........GT........A..........A.CCAC.T...G-....  238683241
0        254485604                .........T......A.A.G........A.A...GA...G-....  254485648
0        262351690                .........T.......AA.......A..A.C..GGA...G-....  262351646
0        267564626                ..A........T..A...T..........A.C..G.T....-....  267564670
0        271869029  .T...A....T....C............C..AA......A..TG.....--....G....  271868971
                            \                                                   
                            |                                                   
                            A
0        304588000        .....TAG...........TT.....A...A....T.A.T.-..A.T..G....  304588052
0        304601013                 ............AA...A.......A.T......GA.T...-..G  304601056
0        311494601           ......CT..............AA..........A....G.-.T.GG...T  311494650
0        315108222                ......C....CG.....A..........A.T..GGA...G-....  315108178
0        320748790        .....TAG............G.....A..........A.T.-.GA.T..G...T  320748738
0        327218037        .....CAG..............A.A............A.C.-.G..T.......  327217985
0        333096958                .........T.....G..A........G.A.C..G.T...G-....  333096914
0        336231513                .......G......A..AA.......TT...C....T....-....  336231469
0        337158040        .....TGG...........C..A...A..........A.T.-....TG.G....  337158092
0        343903033                .......A.T.......AA..........A.T..G.T...G-....  343902989
0        353875847        ....A.AG..T...........A...A..T.......A.C.-..C.-..G....  353875898
0        359749446        .....CAG................A.A..........A.T.-.G..G..G.AG.  359749498
0        361137104                ....A........C....A..T....A..A.C..G.T.G.G-....  361137060
0        361492694                .........T..T.....A..G.......A.C..G.T.G.G-....  361492650
0        364421904                .........T.A......A..........GT.G.GTT...G-....  364421860
0        386336839                .........T........A.C...T....A...TG.T...G-....  386336883
0        424793695                .........T.A..A...A..T.......A.C..G.T...G-....  424793651
0        431199782        .....CAG..............A...A..........A.C.-.GA.T..G....  431199730
0        437001798                .........T.C...T..A..........A.C..TTT...G-..T.  437001842
0        448385558                ..G........T..A...A......TT..A.C..G.T...G-....  448385514
0        449066244        ..C..C.A...........C..A...A..........A.C.-TG..T..G....  449066296
0        451001483                .........T..C....A.........T.A.C..G.T...G-...T  451001527
0        452483794        .....TAG..................A.......AA.A.T.-.G..T..G....  452483846
0        474955953                ....G.G..T.....GA.A..........A.T..T.T...G-....  474955909
0        476638012                ....C...C.........A........T.A.C..G.T...G-....  476637968
0        496532069    ...A..A.T....C..C..G....T.....A..T.........A...T-.G.......  496532011
                                                               \                
                                                               |                
                                                              AT
0        500209521        ......GAA.A...............A......A...A.T.-C.T.T.......  500209573
0        501360015                ..T....A...A......A.........C...GAC...T..-...T  501360059
0        502180304                ..............TT..A.......TA.A.C..GGC...G-....  502180260
0        505561688             ....C............C...A....A.AAT.A.A...G..-.......  505561735
0        505745018                ........CT.T......A......A...A.C....C....-....  505744974
0        507391245                 .................A..........A.CT.GCT...G.-...  507391202
0        508829179        .....CAG..............A...A....A.....A.C.-..A.T.......  508829127
0        518393072                ...........A......A.....TA...A.C.AG.T.T.G-....  518393028
0        535637238                ......G.......A...A..........A.C..GGC...G-....  535637282
0        543641697    ......A.T............T.AC.....A......A.T...T...--.T......G  543641640
                                                               \                
                                                               |                
                                                              GG
0        549768223                   ...C.G..A..A.............T.......T.GG....-.  549768264
0        565906225        .....TAG.........T......A.A..........ATT.-.G..T..G....  565906277
0        571977623        .....CAG...........A..T..AA...A......A.T.-....T....A..  571977675
0        572716150         ....C.T.................AT..TCA...T.A....-...T.GG....  572716201
0        574421154                .........G..C.....A.C.....A..A.C..GGC...G-....  574421110
0        591772852               ..C.......T.....CAA-...A.....C....A.G..G.......  591772897
0        598633422        .....CAG.........T........A......A.TGA.C.-.C..T..G....  598633370
0        601230051        .....T.G..T...........A...A.......A..A...-.G..T.....G.  601230103
0        615741771        .....TAG........CT......T.A..........A.C.-.G..T..G....  615741823
0        618515747    ......A.G....C....G.....G.A.A.A.T........--..CC...G.......  618515692
0        619415543                ........T.......T.A..TCA.....A.C..G.T...G-....  619415587
0        634799230                ..T.....C.........A.GG.......A.C..G.T....-.A.T  634799186
0        635318292                ........T..C......A.......AT.A.T..G.T...G-....  635318248
0        637060514         ....C.T..T...............A..T.......A.C..-G..--TG....  637060465
0        652006212                 ............ACG..A.........C..A....CAG.....GT  652006257
                                                         \                      
                                                         |                      
                                                         T
0        652122058                ....CC...T........A.T........A....TG...TG-....  652122014
0        670784366                .........T.......AA....AG.A..A.C....T...G-....  670784410
0        687344419        .....CAG................A.A..........A.C.-.G..T..G.A..  687344471
0        688434065               ...................A.......AT.T.A....T...---...  688434022
0        693634387         ....C.T..A..............AA..........A.C..-G..G..G...T  693634336
0        693776311                ........GT..G.A..AA.............T..T.G..G-....  693776267
0        694644435                ........G.......A.A......A...A.C..G.T...G-...T  694644479
0        696698026    ...A..A.T............T....A.T.ATG..............--.T..T.A..  696697969
                                                               \                
                                                               |                
                                                              GG
0        707227499                  ................A........--...GTGG..T..G....  707227540
0        15480895               ....-.........G.C...A........GG.T...TT...G.G....  15480848
                                                                              \ 
                                                                              | 
                                                                              C
0        18105134                ...............A...T..........G...T.T....        18105174
0        45275475                 ..G.........C.....A.GT.......A.T..G.T....-....  45275519
0        61636419                 ....C......A......A....A.....A.T.T.TT....-....  61636463
0        64134385     ....C.A...C..C................A..T.......G.....G..----...T  64134328
                                                               \                
                                                               |                
                                                            AACC
0        65689839                                          ......T....A.T.......  65689859
0        88655860                 .......A...A.C....A..........A....GGA...T-....  88655816
0        102894666                 ..........A......A..........A.CT.GTT..GGG-...  102894623
0        104946944                ..............A...A.........T......G..T..       104946904
0        115119741         ..C....A.................A.G..A...A.A.C..-GC.T..G....  115119792
0        117086668    ...A..A......C............T...A..........                   117086708
0        118224935    ...A....T....C..G.............A..........                   118224975
0        119824532    ......A.T..............AC.....A..........                   119824492
0        123909922               ..........T..C..G..A..A...A.-...CCA..C.T.C.....  123909967
0        158794696                .........T...C...TA..A.......A.CT.T.T....-....  158794652
0        161688960                ...............G..A..........A.C....T....       161689000
0        163110333                       ...T......A..............CA....T.......  163110295
0        190537777    ......A.T..G............T.....A..........                   190537737
0        228360341                .....A...T........A....A..A..A.T..G.C....-....  228360297
0        253748349                .................CA.....GA..C............       253748309
0        266264301    ...A..A.T............T.......AA....T...T.-.AT.....T.......  266264245
0        275114254                .............G....A.........T....A..A....       275114294
0        288743363                    ..............A............T..T.A.T..G...-  288743323
0        313959110                ..................A..........A.C..G.T....       313959150
0        340122462             ...............T.....A....A..A..GGC...G..-TT....A  340122509
0        343531405             ...................A.A..........G.A...G..          343531365
0        346549179                ....A.........A...A........T....T.GGC....-....  346549135
0        378245675                ........T...G.A...A..........A.C...GC...G-....  378245719
0        427036363                 .................A..T.......A.C....T...G.-..T  427036320
0        427756504                ..T.....TTG.......A..........A.C..GTT...G-....  427756548
0        437482827        ..C...AG..................A........G.A.C.-....T..G....  437482879
0        450976955        .....CAG...C.............AA........G.A.C.-TG..........  450976902
                                                                               \
                                                                               |
                                                                               G
0        458269106         ....C.T..............A...A..........A.T..-G.CTC......  458269157
0        469329393              .....T.................T......C..A.A.....         469329433
0        476044536        .....CAG..T.A.............A..T.......A.C.-CT..T..G....  476044588
0        505078573                .........T........A........G.A.C..GGC....-....  505078617
0        550664141                                       ....GC..A.............T  550664119
0        561087877    ...A..A.T..T...........C..T...A..T......T----------.......  561087924
0        565222283    .............C.......TGT......A..........                   565222243
0        570186133                ..................A..........A.C..G.T....       570186173
0        573878557                ................A.A.........T....A....T..       573878517
0        592453730                ..T........A.....AA....C.....A.TGC..T...G-...A  592453774
0        606986321                .........TG.......A.......T..A.C...GC...G-....  606986277
0        607894363                ..T........A.GA.A.A..........G.T..G.T...G-....  607894319
0        623520503               ....C.....G.T....ATA..T....ATC......GA.........  623520552
                                                                          \     
                                                                          |     
                                                                        GTA
0        625302941    ...A....T............T........AG.........                   625302901
0        631434191                 ................AA......A...G.C..GTT...G.-...  631434148
0        639567904             ....C..............A.A..........-G...-----.....C.  639567862
0        654506182                ..................A..........G.C...GT....       654506142
0        657320099             ...T.................A..........A.A.A....          657320059
0        668921021        ..C...AA..................A..........A...               668920981
0        669461749             ..T..................A..........A.T...G..          669461789
0        680546644                ..................A..........A.C..G.T....       680546604
0        688068976                ....A....T....A...A..........A.T..GG.G...-....  688069020
0        688077280    ......C.TTC...................A..........                   688077320
0        689049182             ....C...........---------.......G...C....G..G....  689049221
0        694582480                ..................A..T.......A.C....T....       694582520
0        707654217                 ..............G..A.........C.......AG....      707654257
0        14917655           ...T...AG........A..A.A.A..........ACC..G-..T..G...A  14917705
0        101503860        .....CAG..T..............AA.G....A...A.T.-....T......T  101503912
0        115336192             ....-.............G..A...........C...C...T..G....  115336240
                                        \                                       
                                        |                                       
                                        C
0        145539789                .......C...T......A........A.A.T..GTT...G-....  145539833
0        147652529        .....CAG................A.A....A...T.A.C.-.GA.T..G...T  147652581
0        179375178                ..T.....TGG......AA.....G....A.TT..TT...G-....  179375222
0        221096247        ..C...AG.................AA....AT....A.C.-.GT.T..G....  221096299
0        234943585        .....CAG.........G....A...A....A..C..A.C.-.G.GC..G..G.  234943637
0        247167390        ..C..T.T............G.....A.......A..A.C.-....TG.G.C..  247167442
0        249925823        .....CAG...........A.C....A...A......A.T.-.GA.T..G...T  249925875
0        252068855                ........GT.T....A.A..T......TT..T..G..T..-....  252068899
0        275903324        .....CAG..................A..........A.C.-T...T..GCA.T  275903272
0        280416626        .....CAG....C...........A.A..........A.C.-.GA.T.......  280416574
0        291535731                .....C.....AG...A.A....A....T.......AG.GG.....  291535685
                                                                           \    
                                                                           |    
                                                                           T
0        297929415                .....C.G..........A......A...A.C.AG.T...G-....  297929459
0        307638727        .....CAA..................A....A.A...A.T.-CG..T......T  307638675
0        335622845                     .............A....A..ATC.........G.T.....  335622885
0        414069322                ...........A......A....A.T.A.A.C..C.T....--...  414069279
0        449234032        .....TA.T.................A........T.A.C.-.G..T..G.A..  449234084
0        460319996                .........TG.GCA...A.......A..A.T...G.....-....  460319952
0        464099948        .....CAG..................A........T.A.C.-TG..T..G..T.  464100000
0        464242746        .....CAG..T...........A...T.......A..A.C......G.CT....  464242689
                                                                   \ \          
                                                                   | |          
                                                                   T TCG
0        469857226                ...C.......A.....A....CA.....A.CT.GG.....-....  469857182
0        470504168    ...A..A.G..T..............A..AA..........-.A.A....T..GA...  470504224
0        476952010             ....C............A...A..........A.T..GG..-..T.A.A  476952057
0        489872176                  ...................A......TG.....G..T.C..-..  489872218
0        500573604                ..T..A.....A....A.A.......A..A.C..C.T...G-....  500573648
0        500953789        .....CAG...........C................TA.T.-....-..G..G.  500953840
0        503307382    ......A.T..A.C....G....AT.....A....A.....----...A.C.......  503307435
0        506152683        .....TAA....C............AA.G.CA.A...A.C.-....T......T  506152735
0        528764587                ..T....G..........A....A...G.A.C..GTT...G-....  528764631
0        532847336             ...........G..ATG....A...A......A.C..TG..-..G...T  532847383
0        557637016                  .............G..A....AT....T.CT..GA..G.T.-..  557636974
0        564810396                   ...............C..--T.....A.A....A.T.....T.  564810356
0        569153131                 ..............-.....G.....T.A...A.GA.T..G....  569153087
                                                         \                      
                                                         |                      
                                                         C
0        575955567    ...A..A.............G..A.....AA................             575955519
                                                               \                
                                                               |                
                                                              GG
0        590871436             ............T.TT.....A..........G.C...G..-T.C....  590871389
0        623047555        .....TAA..T...............A.T.AA.A...TTC.-....T.......  623047503
0        637496864             ....C............A...A........T.A.T......-G....T.  637496911
0        644762599                 .................A......A...A....G.T...G.-A..  644762556
0        644864568                 .................A......A...A....G.T...G.-A..  644864611
0        645281974  .T...A..A....TAC................A.......--..T...G..A..T....A  645282033
                                                                            \   
                                                                            |   
                                                                           TG
0        660539254                ..........CA......ACC....A...ACC..GGT....--...  660539297
0        662163530  .T...A..A.GG...CT...............A.......--C.T...T..CT..G....  662163587
0        672111624        .....TAG..T...........A...A..........A.C.-.G..G..G....  672111572
0        676387332        .....CAG..G............T..A.T........A.C.-.G..T..G....  676387384
0        681508904                  ...G............A........T.A.C....T...G..-.A  681508946
0        682649914                  ..............A..TGT..-..TT......G....GG.C..  682649872
0        692693788         ....C.T..................A.......A..A.C..-G......      692693835
0        702525281      ....A.T...............T.....A.....T....G.-T.....T..G...T  702525336
                                                                       \        
                                                                       |        
                                                                       A
0        254848725        .....TAG..................A..........-..CCGG..T.......  254848777
0        34264023                 .......G..........A..........-...AGG..T.......  34264067
0        159924880        ......G.-.................A......A...-----....T..G....  159924927
0        485839244     .......G....C.....C....T...A............-.C....A.T.......  485839189
0        695692731                 ......G..........A..........A.T..G.T....-....  695692688
0        455593533             .....................A............A...G.....G.C..  455593484
                                                                       \        
                                                                       |        
                                                                       T
0        622411240                 .................A..........A.C.-....T..G....  622411283
0        651942440                 ...C............AA..A.......A.T....T....-....  651942397
0        274915670                 .................A.....G....AGT..G.T...G-....  274915713
0        532963326         ....C.T..................A.......CT.A.C.-....T......T  532963275
0        616529004              ....................A..........A.C....C.-..G....  616529050
0        703386408                ..............A...C..A.......A.T.-....T..G....  703386364
0        134209854                 .....C...........A.......A..A.T..G.T...G-....  134209897
0        318570015                 .......G.........A....A.....A.T..G.T...G-....  318570058
0        428457119                 ...A...T..A......A..........A.C..G.A...G-....  428457162
0        602186213                 ........T........A..........A.C....T....-....  602186256
0        683079224                 ..........T......A..........A.C....T...G-....  683079267
0        694560719                 ..........AT.....A..........G.C....T...G-....  694560762
0        7770009      ......A..C.T...........A...G..A.........----..CCA.C..G....  7770062
0        36830602                  .................A.......A..A.T..-...C..G....  36830559
0        106289457    ...A..A.T..TT.............A...C..............AG...CT......  106289517
                                                              \ \               
                                                              | |               
                                                             TA A
0        270937411                 ....G.G..........A..G.....A.A.C...GT...G--...  270937369
0        321260230                  ................A......A.TTT...-....TT......  321260272
0        590765107                 ........T........A..........AGT....T....-....  590765150
0        696820952                ..................A....A.A...A.C...GT.C.--....  696820909
0        698027573                .................TA..........A.C..G.-.G......A  698027617
0        103269078  .T........T..T...........AT.....A......--A.....T.G..T....A..  103269021
0        123841385                ........T........AA..........A.C...-..T....A.T  123841429
0        173573607         ....C.T...G..............A..........A.C.-.GA.T..C....  173573556
0        220258789         ....T...........A........A......A...A.C.-.GT.T.......  220258738
0        228787192             .....................A..........T..CA.G..T.....C.  228787141
                                                                       \        
                                                                       |        
                                                                     GTT
0        311755052           ..C..T.............A..........A...A...A....-.T.G...  311755102
                                                                     \          
                                                                     |          
                                                                     G
0        345398720                 ........T.......TA..........A.C..G.T....-....  345398763
0        369535050                 ...............A.A..........A...-.TA.T..G...T  369535093
0        544768101                ..................A..........A.T...GT...------  544768140
0        557596449                 ......A..........A......A...A.C..G.T...G-....  557596492
0        606475686                  .......A.A......A.......A..-..TAT...T.......  606475644
0        679692522                 ..........T.....TA..........A.....TT...T-....  679692565
0        4511183                   .......T.........A...C......A.C....T....-....  4511226
0        78096234      ..T......G.-.....A....C......A..........A.T..G.T...C-...T  78096288
0        123963196                 ......A...A......A..........G.T..G.T...G-....  123963239
0        158026024                 ......G...A......A....A.....A.CT...T....-...T  158026067
0        165256525     .....A.T...TG...............AA..........-.AC.GG..T..G....  165256470
0        172869204        ...C....-.................A..T.......A.C.-.G..T.......  172869255
0        212568233     ..C.......T-..........A..A...A.......AT.A.T...GC...G-....  212568287
0        216075832                 .........T.......A..........A...AC.T...G-....  216075789
0        259863274                 ......A..........A..........A.CT.GG....G-....  259863317
0        280464865                 ...............A.A.......C..A........G..C..G.  280464819
                                                            \                   
                                                            |                   
                                                           AC
0        302010605                 .......G.........A........T.A.....TT....-....  302010648
0        366233818                 ................AA........T.A.C..GGC...G-....  366233861
0        438101784                 ........T........A..........A.CT.G.T..GG-....  438101827
0        449922435          ....AG..................A..........A.C..-...T..G...T  449922485
0        459350045                 ........T....C...A..........A.C..C.T....-...T  459350002
0        535788909                 ..C....C.........A.......A..A.C..G.T....-....  535788866
0        557433065                 ........T.......AA..........A.C...TT...G-....  557433108
0        572872511                 ......C.........CA..........A.C..G.T...G-....  572872554
0        578967446          ...C....................A...............              578967407
0        590949617                 ..........C....A.A......A...G.C....T...G-....  590949660
0        654525009                   ..............TA............AT.GG..T..T....  654524965
                                                              \                 
                                                              |                 
                                                             TG
0        685677413          ..T....C................A..T.......A.TG.--C.T..G....  685677364
0        686694745                 ......C....T.....A..........G.C..GG.G..G-....  686694788
0        695590130                 ........G........A..........A.C.TG.T...G-....  695590173
0        9569693                   ......G......A...A....A.....A.C..G.T....-...T  9569650
0        49566674                  ........T........A..........A.C...TT...C-....  49566717
0        62062365               .....T.......A................T......G..---.....  62062409
0        90582307                  ........T.A......A..........A.C..G.T....-....  90582264
0        113969333                 ......C..........A..T.......A.C..G.T.C..-...T  113969290
0        304346880              ....................A........TC....A....--GGCC..  304346835
0        518973488                  ................A..T....A..A.A......T...-..T  518973530
0        543151086                ..................A...A......A.T.-.G.CT..G....  543151042
0        571143397                 ..........T......T..........AGC..G.T...G-....  571143354
0        578896640                 ....C........A...A..A.......A.C....T..G.-..G.  578896683
0        623540403                ...........A......A..........A.T.-..A.G..G....  623540359
0        637046215                .........T.......CA.........GA.T..G.T...--....  637046172
0        647024959     ..A..G.T..A.......A.T........A......A...----.....T..G....  647024907
0        36806580                  .......C..T.G....A......A.....C..G.T...G-....  36806623
0        38196338                  ........T.T......A..........A.C..G.T...G-....  38196381
0        43829775                  .........T.......A...CA..A..-----....T..G....  43829736
0        58308195                  ................AA..AC...AT.A.T..G.T...G-....  58308238
0        64296208                  ......G...A.....AA..........A.AT..CT....-....  64296165
0        64979013                  ........T....AT..A..........A.T..C.T....-....  64979056
0        71552704                  ........T........A......A...A.C..G.T...G-....  71552747
0        86970302                  ..........A......A........T.A.C..G.T...G-....  86970345
0        133872233        ..C..T..................A.A..........A..---G..T.C.....  133872183
0        168385473                 ........T....CGA............A.C..G.T...G-....  168385430
0        174747694                ..T...............A....A.....-.A.ATT..T..GG...  174747650
0        193475970                 ..........T..A...A....T.....A.T..C.T....-....  193475927
0        213896083            ....TC...............T...........A.C..G.-.T..G....  213896131
0        214822258             ...............C.A...C..........A.C...G..TG.T....  214822209
                                                                       \        
                                                                       |        
                                                                       T
0        219955770                ..T...............A...A......A.C....C....G....  219955818
                                                                          \     
                                                                          |     
                                                                        GTG
0        228108720                 ........T...G....A..........A.C..G.T...G-....  228108677
0        262333263                 ........T....A.ATA..........A.C....T...G-..T.  262333220
0        269084021                 .......C.........A..........A.C..G.T...G-...T  269084064
0        280635311                 ..........A..A.A.A..........A.C..G.T....-...T  280635354
0        311516253                 .......T.........A..........-----....T..G....  311516292
0        316096023                ..................A..........A.C..G.T....G.A..  316096071
                                                                          \     
                                                                          |     
                                                                        ATT
0        320309112             ..T............T.....A.......C.........--..C.....  320309064
                                                              \                 
                                                              |                 
                                                             AA
0        344588792                 ................AA..TGA...T.......GA.T..-....  344588749
0        359732244                   ......T....A.A.A................GA.C....-..  359732203
0        405673961                 ..........C......A..........A.T..G.T..GG-...T  405673918
0        424591784                  ......C.....A...A.....-...T..A...G.AT.......  424591742
0        490426233                    ..............A....A.....A.C.-.G..T..G...T  490426273
0        543725237                 ..........A...G..A..A.......A.C...CT...G-....  543725194
0        544573383                ................A.A..........T.C..-...T..G...T  544573339
0        558660495                ..................A..........A.C....T...T...--  558660539
                                                                          \     
                                                                          |     
                                                                          T
0        573886863                 ...C..........G.CA..........A.C..G.T...G-....  573886820
0        603560159                ............T.....A........T.G.---TT..T.......  603560117
0        632541908                 ........T........A..T.......A.C..G.T...G-....  632541865
0        641395549                    .....TT.......-......A..C...T.....C......A  641395509
0        660581506             .....................A.....G...T..C.....-G..G....  660581553
0        677209928                 ..........A...G.AA..........A.C..G.T...G-....  677209885
0        678111389                 ..........T......A..........A.T..G.T....-....  678111346
0        678606743                 ..........TT.....A..........A.C.AG.T...G-....  678606786
0        28247386                  ........T........A.....G....ACC..GTT...G-....  28247343
0        44493948                 ........C.........-..........A..TAGG..T.......  44493904
0        57339770      ..A..A.........C.............A.......T..-.A.A.G..T..G....  57339715
0        57424936                ..................A.-..A.-...C.T......G..G..T..  57424980
0        259264455    ...A..A.T....C...............AATT....A.G-...G..--.T.......  259264509
0        262960527               ..............G..A.A..T.........T.A..........TT  262960480
                                                                         \      
                                                                         |      
                                                                         C
0        294751376        ...C....-..C...G....T.....A......AA..A.C..C.T....-....  294751325
0        334808254                   .............A.A.......A.C....A.G.....T.-..  334808213
0        352218563                 .......G.........A..........A.T..GGC...G-....  352218606
0        362401288                ....A.............A..........A.C.-.G..T..G.T.T  362401332
0        368478223                 .......T.........A..........A.C..G.T....-....  368478266
0        458680714                  ..G.............A..........A.C..G.T...G.-.C.  458680756
0        486545607                 ..........A......A..T.........C.TG.T....-....  486545650
0        532946787                ................A.A..TG......A.C..-G..T..G....  532946831
0        571118522                 ..........T......A......A...A.C....T...G-....  571118479
0        578927101                 .......C..A......A.G........A.C..G.T...G-....  578927058
0        612786106             ...............T...A.A......A...A.C.....-----....  612786063
0        637139443        ..C.....-.......GT........A..G.....T.A.C.CG.C....-....  637139494
0        655304085                 ........T.....G..A.......A..A.C..T.T...G-....  655304128
0        663887258                 .......C........TA..........A.C..GCT....-....  663887301
0        677372311    ...A..A.T.C................T.TA.........----...G..G.......  677372258
0        688309979                   .....T..A.-..................G.....G.C.....  688309937
                                                       \                        
                                                       |                        
                                                       A
0        695075950                               ...A..........G.A..............  695075980
0        697337065                 ..........A......A........A.A.C.AG.T....-....  697337108
0        705901982            ..A..C................A........T...AG....G....G...  705901932
                                                                      \         
                                                                      |         
                                                                      G
0        9101552                    .....C......A...C.G....A..TG.....TT....G-...  9101510
0        10066029                  ........T........A......A...A.C..G.T...G-....  10065986
0        54729194                ...........T...A...A................TA........T  54729241
                                                                         \      
                                                                         |      
                                                                         T
0        56339016                   ......G.........A..........G...TT.AG...C--..  56338975
0        83073811                  ........T........A..........A.C.T.GC...T-....  83073768
0        111144177     ..A..A.T....CT.C..C....T.....A..T......T----.....T..G....  111144125
0        130181150                ..T...............A..T.....T.A.C....T......---  130181194
                                                                          \     
                                                                          |     
                                                                         GG
0        213959073                  .........A......A.......A.T....AT.....TT....  213959119
                                                                            \   
                                                                            |   
                                                                          ATG
0        247184625             ....C.......T..T.....A............C.....-----....  247184668
0        249907507                 ...............A.A...A...AT.A.C..GG....G-....  249907550
0        252431970        ...C....-........T......AAA..T.....A.A.C....T...G-....  252431919
0        254758067              ....T...............A........ATT.C...G..-G.C....  254758021
0        258344614                 ...............A.A....T.....A.T.-.G..T..GA..A  258344657
0        263759770              ...........TG..CA..A-.TT......C......G.........T  263759816
0        301778032             ..T................ATA.........T........--C.G....  301778078
0        331733240            .............G..T.....A..T.....A.A.C....T.T.......  331733290
                                                                      \         
                                                                      |         
                                                                      C
0        331753153            .............G..T.....A..T.....A.A.C....T.T.......  331753203
                                                                      \         
                                                                      |         
                                                                      C
0        341433424             .......G..........G..AT...............G.---GG...T  341433379
0        343879715    ......A.--...-..........TG....A..........G.T..C...TT......  343879660
                                                                            \   
                                                                            |   
                                                                            G
0        349004450                ........G..A.............A......GA.G..T..G..CA  349004497
                                                              \                 
                                                              |                 
                                                             CT
0        364118064    ...A..A.T..T.C...............A-.......A..A.C...G..T..G....  364118120
0        380603652                 ........T.C......A..T.......A.T....T..C.-....  380603609
0        393858024                 ........T........A..T.......A.CT.G.T....-....  393858067
0        393933456                 ......C.G........A..........A.C..GTT...G-....  393933413
0        449005884                .........T.......AA..T.A.....A.C..G.T...--..-.  449005842
0        534840618                 ........T.A......A..........A.C.AG.T....-....  534840661
0        561067828    ...T..A.T...T.................A......AA.........TA........  561067767
                                                              \           \     
                                                              |           |     
                                                             AA          TG
0        589834825                 ........T..G.A...A..........A.C..G.T...G-....  589834868
0        592495168                 .................A........T.A.C.-TG..T..G....  592495211
0        661322263             .................A...A.........T..C..T..----G....  661322219
0        663695507                .......G.........TA...A......A.C...TT..G--....  663695464
0        688295613                    .......A.G.GA.A........AC....-..TAG...G..T  688295573
0        700281610              ...A..C.......G..................C......-T..GA..  700281656
0        1175947                  ............G.....A..........A.....G....        1175986
0        11789758                  ......C......A..AA.......AT.A.C..G.T...T-....  11789801
0        17470333                  ..........A....A.T......A...A.C.AG.T...G-....  17470376
0        18281767                  ............GA.A.A..........A.T..T.T.TTG-....  18281810
0        18793024             ...T..T...............A.......A..G.A..G.-.T..G.T..  18793072
0        23745973                  ......G...A......A.......T...TT.T.TT...G-....  23746016
0        30814681      .......A..G..................A....A.....                   30814720
0        74451494              ...T.................A..........G.C.....           74451533
0        118448463        ........-..C.......T..T.A.A..........A.C..G.T....-....  118448514
0        138927945             ...................CAA.........C......G..T...AA.A  138927896
                                                                       \        
                                                                       |        
                                                                       T
0        146765181                 ........T.....G..A...A....A.A......T...G-....  146765224
0        181833601                 ..........A....A.AG.........A.C..G.T....-....  181833558
0        187943355                 ........T..G...A.A..........A.T..G.T...G-.C..  187943398
0        195565683                               ...A.........C.........T.......  195565653
0        218026668                 .......T.....A..AA....AG....A.T..G.T...G-....  218026625
0        220835703          ....GA...T..............A..T.......A....-G..G.....GT  220835753
0        270473015                 ........T........A..T.......A.C...TT...G-....  270472972
0        278726192                .......C....G.....A..........A.C..GGT.........  278726144
                                                                          \     
                                                                          |     
                                                                        TTA
0        279316030                 ..........A......A..........A.C..CTT....-....  279315987
0        291004165                 ..C....GA..T.....A..........A.T..G.T...G-....  291004122
0        336825561                 ......C...A.....AA..A.......A.C..G.T...G-....  336825518
0        339843528                ..................A..........A....G.T...        339843567
0        341933924                 ........TG......AA..T.......A.C..G.T...G-....  341933967
0        344253240     .....A.T....A.G........T...A.A..........-------..........  344253293
                                                                            \   
                                                                            |   
                                                                         GTTG
0        350074825                 ........A.A.....AA.......A..A.C..G.T...G-....  350074782
0        360276221                 ..........A..A...A....A.....A.TG.G.T....-....  360276264
0        362156179                 ....C...T....A...A.....G....A.C..G.T...T-....  362156136
0        391216129                 ..........C..T...A......A...A.T..G.T...G-.A.T  391216172
0        429893561                 ......C........A.A......A...A.T..GGA....-.A.T  429893604
0        449747050                 ........T......A.A..........A.C.A..T...G-....  449747007
0        452465455                 ......C..........A.G.....A..A.T..G.T....-.A.T  452465498
0        475536264                  ...............AA.........T.......C.....      475536225
0        487413564                 ........T.A..A...A..........A.TG.G.T...T-....  487413607
0        507675484                 .........T.......A..G.......A.C..GT....G-.A..  507675441
0        540881513                 ...C......A......A..T.......A.C..GG....G-...T  540881470
0        541719962                 ..........A.....AA..T.A...T.A.C...CT....-....  541719919
0        550778016                ...G.......C....A.A....A.T...A.C..G-.....G....  550777972
0        552374398                ..................A...--..A.T..AG..G..T.......  552374441
0        556307240                  ..............-............A.C.-.G..G.....CT  556307281
0        572292123                 .................A..........-.ATT..A.T..G...T  572292080
0        575940000                    ..............A.......T........G..T..G..--  575940039
0        582013261                 ........T........A......A...A.T..G.T...G-...T  582013304
0        583628314                 .......T...G.....A..........A.C..G.T..GG-....  583628271
0        603897301                 ........T.....G..A..........A.C..GTT...G-.A..  603897258
0        605774287     .....A.G...A........................A...                   605774326
0        619429535                   ........A.-..............T......G.C...G.AC.  619429493
                                                       \                        
                                                       |                        
                                                       A
0        619489486                 ................AA..T.....T.A.T..GGC...G-....  619489443
0        631043933              ..T..........A..T...A.............G.T..........G  631043884
                                                                        \       
                                                                        |       
                                                                       GA
0        638899105             ....C...A............A.......A..G.C.....-----..C.  638899062
0        653745658             ....C.....C.A...G..---..T......T........G...-....  653745704
                                                                 \              
                                                                 |              
                                                                TA
0        654380252        ..A................A....A.C......A...G.....GT...GG...T  654380198
                                                                  \             
                                                                  |             
                                                                  A
0        674215299      ......-....C................A...C.....T..T.....           674215344
0        695382814                 ........A........A......A.T.A.C..G.T.G.T-....  695382857
0        696021281              ...C................A.......T.T.........          696021320
0        711025711                 ......A.......GT.A.......A..A.C....T...G-....  711025754
0        9148627                ..T.......T..C......A......A..T..AT....G....G...  9148675
                                                                        \       
                                                                        |       
                                                                        C
0        80357365                  ........T........A...CA.A...AGC..G.T...G-....  80357408
0        84033661              ...............C..GA.A..........A.T...G.........T  84033710
                                                                       \        
                                                                       |        
                                                                       C
0        86606496             ...G..AT...G..........AG...A............-.T....A..  86606448
0        116269939                 ..C....T..A......A....A...G-........A...GGC..  116269983
                                                                   \            
                                                                   |            
                                                                   A
0        150311389                   .......T..A..A........AA.T...G.....TC.G.-..  150311430
0        150463355    ......A.TG................T..AA.........T.T....--.G..T..T.  150463298
                                                              \                 
                                                              |                 
                                                             CA
0        166074872                ..................A......A...A.C...GT...------  166074911
0        174346662        .....TAA................-.T...CA..A..A.C..GGT.........  174346714
0        217803430             ............T..T...A.........T..G.CT....-----..G.  217803473
0        251943105        ....T...................AAA..........T..----T.T...A.C.  251943056
0        256716276                 ...C............AA..T.......A.C..-...T....A.T  256716319
0        280121808                 ................AA....A...T.A.C..-G..T.......  280121851
0        319046974     ..A..A.T...TC.............T..A..........---------..G.....  319046927
0        361691912                .........G........A..........A.C...GT.TG--....  361691955
0        381099538             ...T.............A...A.........T....A........      381099583
                                                                       \        
                                                                       |        
                                                                       C
0        458548649             ...................A.A.......C.C.........G...      458548604
                                    \                                           
                                    |                                           
                                    T
0        459707199                     ...........A.A......A.A...T...G..T....C.-  459707238
0        546866428                 ..........A....A.A..........A.TT.G.T....-....  546866471
0        551339939                 ........TG.....A.A..........A.C..G.T...G-....  551339982
0        556841484                 ......G..........A........T.A.C.AGC....G-....  556841527
0        592828107                 ...A..C.........AA...AA....T....A..T...G-...A  592828150
0        606405607                ...T.......A.A...AA..........A.T..G.T.........  606405654
                                                                          \     
                                                                          |     
                                                                         GT
0        612779444                 ........T.......AA..T.......A.C..G.T....-....  612779401
0        613175571                 ........T...C....A........TGA.C..G.T...G-.A..  613175614
0        640718430                    ...........T..A..........T.......G...G....  640718473
                                                                              \ 
                                                                              | 
                                                                             AA
0        642390333                    ...........T..A..........T.......G...G....  642390376
                                                                              \ 
                                                                              | 
                                                                             AA
0        643772035    ...C..A.T.....T...............A.........------....T..G....  643772086
0        668948736                 .................A...CA....TTG..A...G...G....  668948691
                                                       \                        
                                                       |                        
                                                       A
0        680047227                 .............A..AA..T.......A.C..G.T....T....  680047182
                                                                           \    
                                                                           |    
                                                                           T
0        683759487                ........CT..C.....A..........A.T.-.G.AC..G....  683759531
0        697689123                ................A.A........GC......CA...TG...T  697689077
                                                                          \     
                                                                          |     
                                                                          G
0        669050                    ......G..........A...A......A.C..GGC...G-....  669007
0        5897866                    ..A............AA.....G..----------.T..G....  5897899
0        10272407                  ..........A.....AA....C.AAT.A.C..TCT....-....  10272450
0        20650505                  ......G.........CA..T.......G.C..G.T....-....  20650548
0        22396266                   .....C......A..AA.........T........AGC.C---.  22396306
0        27914398                 ...........CC.....A..........A..-.G...T..GG...  27914442
0        48563018                  .........T...A...A..A.......A.T.T.TT...G-....  48562975
0        50693233                  ..........C..A...A.......C..A.T..G.T...G-.A..  50693190
0        54425838      ..A..A.A..T.C.............T..A..........-..-C.G.CT..G..G.  54425892
0        60400978                 ...........A.....CA........A.A....-G..T..G...T  60400934
0        61728816                     .......A.....AA........ATA.T.-....T..G.A..  61728776
0        83509755                  ........T........A.......T.TT.....GA...T-----  83509716
0        106609584    ...A..A.T...........T...T....AA................--.T......T  106609641
                                                              \                 
                                                              |                 
                                                             TA
0        118190580                 ...C.....T.......A.......AT.A.C..G.T...G-....  118190537
0        123116871                 ..........A.....TA..........A.C..GCT...G-....  123116828
0        123310985                 ........A.......AA........TC....CTTT...G-....  123311028
0        128263171     ..C..A......AT.....C...T.....A....A...........TT...--....  128263227
                                                               \                
                                                               |                
                                                              AG
0        131720381                 ........T.A......A..T..G....AGC....T...G-...T  131720424
0        136843837                 ..T.......AC...A.A..........A.T..G.T....-....  136843880
0        143307690                 .............C..A-.G......T.TT............T.T  143307647
0        146854265                 ..........A......A....A.....A.T.AG.T...G-....  146854308
0        147547324                 ..............G.AA..T...A.T.A.C..T.T...G-....  147547281
0        151782154                 ..T.....T........A....A.....A.C..G.T....-....  151782111
0        152657870                 ........T.A.C....A...A......A.C...GA..C.-....  152657827
0        158774171                 .......CT........A......AA..A.C..G.T...G-.C..  158774214
0        163162429    ......A.T....C................A......AT.----TA..A.T..G...T  163162482
0        164330549    ...A..A.T....CT.............C.A.........------.G..T.......  164330600
0        171844227                ..............T...A.GT.A...T.G..TT......-----.  171844187
0        180746517                 ..T.....T......A......A.A.T.A.C..TGC.T..-....  180746474
0        181244495               ...T...............A..........A.CTA.G.....G....  181244448
                                                                         \      
                                                                         |      
                                                                         T
0        194258442                 ........T..G....AA..........AGC....T...G-....  194258485
0        197849370        ......G.-..........T....C.AC.TG......A.C...TT....-....  197849319
0        214833525                 ........T.......AA..........A.T.A..T.T.G-....  214833482
0        216418134                 ....G.........GA.A..........A.C..G.T.G.G-....  216418091
0        228804177                 .....G....A......A........T.A.T..T.T....-....  228804134
0        239088807    ...A..A.T....C...........A....A.........-----------..G....  239088761
0        254410058                 ..........CC.....A......A.T.A.C..G.T...G-....  254410101
0        260925241              .......C...T........A..T...........ATT..-..G....  260925287
0        270961454                 ...G...C.........A..T.A.....A.AG.G.T...G-....  270961411
0        278297968    ...A..A.T...TA..............A.A....A..--.A..GC.G..T..G...T  278298023
0        286796241                 ................AA.....GAC..A.TT.T.T....-....  286796284
0        294560178                 ..........A.....TA......AA..A.C....T..CG-....  294560221
0        301961787                .........T......A.A...CA..C..A.C..GG...G--....  301961830
0        304929727                .......-.T.......AA..........A.A...-..T.......  304929770
0        313877324                 ..........A..T...A......A...A.C..G.T...T-....  313877367
0        355717822                 .......GT..T...A.A..........A.C..TTT....-....  355717779
0        406488318                           .......T..A...A..T.......A.T......T  406488282
                                                 \          \                   
                                                 |          |                   
                                                 T          A
0        428395967                 .........CA.....AA...A......A.C....T....-....  428396010
0        429664374                 ..........A.A....A..T.......A.A.AG.T...G-....  429664417
0        432761903                    ..............A..A.....G.A.C.-.T..T..G....  432761863
0        444006819         ....C.T...........A..T...A......A...A.C.-...AT..G...G  444006768
0        456955304                 .............A.A.AC.....AT..T.C..GG....G-....  456955261
0        492415127             ....A.TC.............A.......A.TGT....G.----C....  492415171
0        493722288    .....AA.T..............C......A..T...A..------..AC..G..C.A  493722237
0        533650877                 .......T.........A...C..A...A.C..TCT....-....  533650834
0        536759447                 ..........A..A...A......AA..A.C..GGA...G-....  536759490
0        542137912                 .......G..TG.....A.GT.....T...C..GGA....-....  542137869
0        546724453     ..A..A.T....C................A......A...---..G...T..G....  546724400
0        595324472                 ........T........A.G.A...A..A.C..GGA....-....  595324429
0        601811109                 ......C...T......A..........A.C..GGA...G-.A..  601811152
0        601918660      ......A..A.........T...............A.....A...G..          601918611
                                \                                               
                                |                                               
                               CT
0        608123927     .....G.T...........G...T...A.A..G.....T..T....--....G.T..  608123871
                                                               \                
                                                               |                
                                                              GG
0        617592418                 ........T.......TA.....CT...A.T..GGA...G-....  617592461
0        634808988                .........T........A....A.A.T.G.T...GT....T.T.T  634808940
                                                                          \     
                                                                          |     
                                                                        GTG
0        636965174             ..G...........ATA..A.A..........A.C...G...TTT...T  636965125
                                                                       \        
                                                                       |        
                                                                       T
0        637273107        .....T.G................A.A...C......-.A.A.GA.T.......  637273055
0        647166477     ...C..C...--......C..........A......A.G.A.C..GGC...T-...T  647166424
0        656916015                 ................TAG.T.......A.C...GT....--...  656915973
0        665011069    ...A....T.CT.C......T..........................             665011116
                                                              \                 
                                                              |                 
                                                              A
0        678704944                 ........T........A........TTA.T..GGC....-....  678704901
0        691973907             ............T......-.A....A.....GGC...G..T..G....  691973954
0        694555061                    .........G....A..A--........G.....G.C.CT.T  694555022
0        701561354                 ......G...A......A...CA.....A.C....T...G-....  701561311
0        714001462                 ........TG...A...A.........GA.C.TG.T...T-....  714001419
0        2125162       .....A.....T...C...........A.A..........                   2125123
0        20340035                  ....A..........A.A......AAT.ACCCT..T...G-....  20339992
0        21369001                 ...G..............A..T.......-..TAG...T.T.....  21369045
0        24787956                 ................A.A..........A.C....T...        24787917
0        42445583              .......C.............A..........GTC.....           42445544
0        43169479                 ..................A..........A.T..T.T...        43169518
0        49686005     ....C.A.T.................A...A.........                    49685966
0        55342407               ..T.................A.......C.C..A......          55342446
0        59221853     ...A..A.T..T..............A.............                    59221814
0        59236013                 ..................A..........A.C..G.T...        59235974
0        60702312               ...C..C....T........A.......T.T.CA..G..C----...T  60702355
0        62476433       ....G...C..C................A...--.....GGA...GC.T..GA..T  62476486
0        62538642                 ..................A....A.....A.C..-G.CC....A.T  62538598
0        78262368               ....................A....C....TG.....G..          78262407
0        80760493               ..T.................A...--....CA.C....A.G..G.T..  80760538
0        85555372               ...C..............-............A.TTAGG..T.......  85555418
0        85852695                 .........................A...A.T..T.T...        85852734
0        98924579                     .................A..........G..T.AT.....    98924618
0        107438867     ..A..G.T....A................A..........                   107438906
0        119718598              ...C................A..G....A.C.........          119718637
0        121340347             .......C...........A.A........AT........           121340308
0        123399077        ...C....-.............A...A..........T.T..GGT....-----  123399124
0        134619587                 ..........C......A........G.A.C..GCT...G-....  134619630
0        148253502                 ................AA.........C...TT.......       148253463
0        151059782                  ................A........T.A.C.-.G..T..G....  151059824
0        152441015                ..................A..........A.A..T.T...        152440976
0        159771753                 .................A..........A.T...GA....       159771714
0        161523142        ......G.-......G..........A....A...A.A.CT.GTT...G-....  161523091
0        167080514                ..................A..........A.T..G.T...        167080475
0        194623423              ....-.............A.A....-...T.A.C.A.G.....G.A..  194623378
0        205221440                 ....G.....TG...A.A..........A.C..G.T....-....  205221483
0        218629418                ..................A..........A.C..G.T...        218629379
0        226479560                ...........A.................A.T..T.T...        226479521
0        233634129                 .................A..........A.C..G.T....       233634090
0        247823017                 ........T.....TCAA....A.....G.C.A..T...G-....  247822974
0        251648519  .T...A..A......C................A......                       251648557
0        264168285                .............G....A..........A.C..G.T....C.T..  264168333
                                                                          \     
                                                                          |     
                                                                        GTG
0        265958094                ..................A..........A.C..G.T...        265958133
0        266217514                        ..........A...AA............T....T....  266217477
0        268380063                ..................A..........A.T..G.T...        268380024
0        270159281                ..T...............A..........G..T....G..        270159242
0        293937408            ..A............A......A.........T..A....            293937369
0        318043005                 ..T..............A....A....T.........T..       318042966
0        320266504                 ...C....T....T..TA..........A.T..GCT...G-....  320266547
0        326759734                  .......T..CA..A.-..T....T.T......T..T.......  326759692
0        326822822             ...T...........T...T.A......AA..A.C.....-----...T  326822865
0        331773014            .............G..T.....A..T.....A.A.C....T.T..G....  331773064
                                                                      \         
                                                                      |         
                                                                      C
0        345865267                 .................A.......A.C....A....T..       345865306
0        379349162              ..T............CA...A..AC...T.T....CC...-.......  379349208
0        381724188                       .......A...A..A....T.T..TG.....T..G....  381724150
0        386097700                   .....GT........-.......A..A.T.-....T..T....  386097740
0        388979413                .........T.......A...........A....G.T...        388979452
0        391502167        ..C..C.G.....G.....T....A.C..T...A...A.T-.C...T..G....  391502219
0        393648965             ..............TG...A.A.......T..G.C...G..T..G....  393649014
                                                                       \        
                                                                       |        
                                                                       A
0        446804092                ..................A..........A.C..G.A...        446804053
0        501758909     ..A..A.A....................CA..........                   501758870
0        508347285        .....CAG..................A...A..CAA....TTC...-..G....  508347339
                                                                  \             
                                                                  |             
                                                                 TA
0        533667872                .........T....A..AA......A...A.T.-.TC.T..G...G  533667916
0        542615683                ...........A......A..........G.C..G.T.G.---..G  542615641
0        561324471                 ...............A.A..T.....T.A.TTTGTT...G-....  561324428
0        570955224                 .............A...A.......A.C.........T..       570955263
0        576895604  .T...A..GC...A.A................A....A....T.......T.T..G..T.  576895544
                                          \                                     
                                          |                                     
                                          T
0        579558240                 ................AA.........CA........G..       579558279
0        606062192                 ..............G.AA....A..T..A.CG.T.T....-....  606062235
0        620639612    ...A..A.T...............T.....A.C..............             620639564
                                                              \                 
                                                              |                 
                                                             AT
0        623889213                  .........AT.....A.....--...T.C.A.G..........  623889254
0        630061258             ...............T.....A.......A..T..G....           630061297
0        660465704                ...............G.AA..........G.C..GTT...---...  660465746
0        662654878                     ............AA..-....A.C.CA............GT  662654839
0        669774840                ..T...............A..........A.C....T...        669774879
0        670168902  ...TG........T-..C..G.C....G....A.......AT.A.C.A..T...G-....  670168960
                             \                                                  
                             |                                                  
                             G
0        677575364                   ...........C...AG.........G.A...........     677575325
0        679390135     ..A..A.G..A................T............                   679390096
0        688358341                ...........A......A............C..G.T...        688358302
0        694474180                ............T.....A.......A.C...G.......        694474219
0        695167608    ......A.T...........GT........A.........                    695167647
0        699893770                ..................A........G.G.C....T...        699893809
0        702126099          .....T.C................A.G.C...........              702126138
0        710570987                 .................A..........-...A.G..T..G....  710570943
                                                                     \          
                                                                     |          
                                                                     G
0        35720566                 ..................A..........A.T..-G..G.C....T  35720610
0        664225915    ......A......CT...............A........--....C....G..G....  664225860
0        147575936        .....T................A...A..........A.C..-...G.G.....  147575990
                                  \                                             
                                  |                                             
                                 AG
0        45609641                 ..A...............A..........A.C..-...G.......  45609685
0        55490786                 .............G....A..........G.C..-G..T.....C.  55490830
0        269674356                .............G....A..........A.A..-...T.......  269674312
0        54683676     ......A.......................A........--..ATC....T..G..--  54683729
0        690537354          ..A.....................A.....T.A..A.C.-.G..........  690537404
0        251619177                ...........A...G..A..........A.T..-...T.......  251619133
0        262157658    ...A..A.T....C...A............A........--....C.G..T.......  262157713
0        368239368           ..T....................A......ATT.A.C..-..CT.......  368239319
0        379293023                ..................A......A...T....-.T.T..G....  379292979
0        381837999    ...A..A.....TCT...............A..A.....--....C....TC.G....  381837944
0        407355221              .............C......A..................-----....  407355179
0        551331580                ..................A..........A.C..-G..T.......  551331536
0        53134566     ...A..A......C.............T..A........--.T.......T......T  53134621
0        55449538               ..A.................A..T.....--.......T.T.....G.  55449583
0        319161653                  .......T........A......A...A.CC...T...T-....  319161695
0        637361834               ...................A........T.A.C..-G..T..G....  637361789
0        13320037                 ..................A..........A.T..-G..T.......  13319993
0        167856327                ..................A..........A.C..-G..G..C....  167856283
0        295480574                .....A............AC.........A.T..-G..T....A..  295480618
0        404075393                ...........C......A..........A.A..-...T..G...T  404075349
0        498132328                 ..........A..A...A..........G.C..G-..T..G....  498132371
0        574341586        .....TAG.......G....G.....A..........A.-...-..T..G....  574341637
0        15044700              .....G........C......A.........T......G..G..G....  15044650
                                                                      \         
                                                                      |         
                                                                     AG
0        167728775              ......C..........G..A...A..........A............  167728825
                                                                       \    \   
                                                                       |    |   
                                                                      GT    G
0        183991974    ...A..A.T..T.C............A...A........A.......--.T.......  183992032
                                                             \                  
                                                             |                  
                                                           TAA
0        275472271    ...A..A.A....CT...............A..TG....--......G.....G....  275472216
0        298697621    ...A..A.T...A....C............A........--......G..T.TT....  298697676
0        449821913     ..A..A.T...A.................A....A........G...C--..G....  449821857
                                                              \                 
                                                              |                 
                                                             TT
0        559826453          ....G..-................A..........ATT..-G..T..G....  559826502
0        675400708                ............G.A...A..........A.C....T....G....  675400661
                                                                         \      
                                                                         |      
                                                                        TT
0        676336229    ...A..A.T..T............C.....A........--...T..G..G...A..T  676336174
0        24604424           ..T............T........A........TT....-....TC.....T  24604374
0        82210976     ...A..A.T...................A.A........----....G.....G...T  82210923
0        165450171                ..................A..........A.C.TG.T....C.T.T  165450219
                                                                         \      
                                                                         |      
                                                                       AGT
0        315874371        ..........T...............A..........A.C..-T..T..G...A  315874314
                                  \                                             
                                  |                                             
                              TCCAA
0        672439736             ....C..........T.....A..........A.C...T-.....G.-.  672439782
0        35828539           ...C......C.............A..........A.C.-..A.T.......  35828489
0        64002715                    ..............AA......A...A.T..GGT.....-...  64002674
0        108652410                 .................A........T.-----G...T..G....  108652371
0        114306650                 ................CA..........A.C..-G..T..G....  114306693
0        121597166                  ..........T.A...A...A........CT.....T.C-...T  121597124
0        122094348                  .......G........A..........A.C..G.T...G-...T  122094390
0        165810054                ................T.A...A......A.C..-G..T......T  165810010
0        313931441        .....C.G...........A......A........A...-C.GG..T.G.....  313931389
0        365111402                 ..........A......A..........A.T..GCT...--....  365111360
0        369029876                  ......G.......T.A..........A.T..G.T....-....  369029834
0        383080044                ...........A..A...A..........A.T..-G..G..G....  383080000
0        388513376                  .......T..T.....A..........A.T..G.T...G-....  388513418
0        441957156          ..A.....................A...A...A.CA...----.T......T  441957203
0        612422549               ...................A..........A.TG.GG..-.......  612422594
0        623174165              ...................TA.......AT.....A....T..GA...  623174117
                                                                       \        
                                                                       |        
                                                                       A
0        685207398            ....T................AA......T..C..A...G.G.......T  685207348
                                                                     \          
                                                                     |          
                                                                     G
0        695830754                ..................A..T.......A.C..-G..T.......  695830798
0        697158751        .....CAA..................A..........G.-T.GG.CT.......  697158699
0        701695316        ..G...AG..................A............---C...T..G....  701695366
0        4379602                        ............A..........A.C..-G....CCG...  4379640
0        81210429   .....A..A.-.....G...............A..........T.C..G.-.......TA  81210371
                       \                                                        
                       |                                                        
                       G
0        122056531                 .................A...........T...G...T.......  122056478
                                                              \     \           
                                                              |     |           
                                                             AA GCAAACA
0        125295767      ....A.T...TC....G.....T.....A..........----...A.T.......  125295818
0        127358350                 ................AA...A......A.C..-...T..G..G.  127358393
0        159116526                   ...............A..........G....GCT...G.-...  159116485
0        212612117      ....A.T....C....C..T..T.....A..........--..T..--.....C..  212612168
0        234949738                ................A.A......A.....A.T....C.G.....  234949691
                                                               \     \          
                                                               |     |          
                                                               G     G
0        262292067            ..C...G...........A...A..T.....A.......---T.......  262292113
0        263811232               .................A.A........AGA.T..GG..-..G....  263811277
0        337678820                ...........C......A............C...GT....G.A..  337678772
                                                                         \      
                                                                         |      
                                                                       AGT
0        368716385                 ................AA..........A.C..-...TGC.....  368716428
0        435978929               ..C.......A..T.....A....C.A...A........-.......  435978974
0        552617455               ......A...........A.-......A.C..A....A.T......T  552617500
0        592533092      ....A.T....C......G........AA......A...----...C.T..G....  592533041
0        710068824                  .....G.........AA..........A.TG.G.T...G-....  710068866
0        57131293     ...A..A.T..............T......A........--....C..A.G..G....  57131349
                                                                               \
                                                                               |
                                                                               T
0        92393383    ....A.....T....................A...--..A..A.T..-G..T..G....  92393442
                                  \                                             
                                  |                                             
                               TCGA
0        139525452                   ......TCA.....AA......T..C....C.G..........  139525409
                                                                            \   
                                                                            |   
                                                                            A
0        162468804                 ..T.........A....A.......-..A.C..G-..T..G....  162468846
0        181637771             ............T..T.....A..........G.C..G.-.TG......  181637724
0        225676359                  ......G.......A.A..........A.C..G.T...G-....  225676401
0        252193767                ..................A..T.......A.C..-G..T....A..  252193811
0        277750397                ....C...........-.A..........A.C..-G..T.......  277750354
0        316809284    ...A..A...CT.C................A........--..A.C....T.T....T  316809339
0        366931000             ...........G........AA....A....TTG..A....T..G....  366930951
                                                                      \         
                                                                      |         
                                                                      G
0        384536474                 ...........G.....A..........A.T.-.GA...C....T  384536431
0        437883210     .....A.T.....T...............A..T......-----T....T..G.A..  437883159
0        455747928               ..C..........T.A...A..........G.T......-----...  455747969
0        486612257               ..A...C............A...A..A..T.........-T.....T  486612212
0        573597223                ..................A..T.......A.C..-.T.T.......  573597267
0        678135335                ..................A..T.......A.C..-G..G..G....  678135291
0        679195784                  .......T.......AT..........A.C....T...G-....  679195742
0        682788304                   ........A......A..........G.C...G..T.......  682788347
                                                                            \   
                                                                            |   
                                                                            G
0        691840491                ..................A.......TT.A.A..-G..G.....CT  691840447
0        701066876                  ................A........--....C.GC.G..G.A.T  701066835
0        702918793                   ....A........A.A...........G...............  702918750
                                                                            \   
                                                                            |   
                                                                            G
0        55438040                    ......T....A.A.A............T..G.T...G.-..A  55437999
0        92936123     ...A..A.T.C.............C..G..A........--.........T.CC....  92936178
0        102898579                 ...............A.A..T.......A......T........T  102898624
                                                                          \     
                                                                          |     
                                                                          T
0        130254683              .............A......A...--..ATC.T....GT.G....A..  130254638
0        134903445                  ................A.......--...A.C.G..T..G...T  134903486
0        167426504    ...A..AC.....C.........TT....AA.GT..C.-..A.C...G..T.......  167426448
0        189682468  ...T.A..A.T....CT....C.T........A..T.....A.G.C...G.....G....  189682408
                                                          \                     
                                                          |                     
                                                          G
0        214184170             .................A........A....C.T.G...-AC.T.G...  214184217
0        219264497                   ...........A...A........T.A.C..-G.........T  219264538
0        276120208  .....AC.A.......G...............A..TCA...--........C.GT.-..T  276120151
                      \                                                         
                      |                                                         
                      T
0        308488410        .....CAG................A.A..............T.....-----..  308488461
                                                                 \              
                                                                 |              
                                                               TTG
0        324871122       ....AA......CA......A......A........TT...G.....T.--....  324871175
                                   \                                            
                                   |                                            
                                   A
0        333687667                ..T...........A...A..........A....GT...-----..  333687627
0        385586788               ..................AA........TT..A......-....T..  385586743
0        418198879                 ...............A.A......A...A.C..-G..T.......  418198836
0        427461543                 ................AA.......AT.A.C..-G.....G....  427461586
0        453024475        ..A...C...T...............A.......A.TG.-.........G....  453024422
                                                                       \        
                                                                       |        
                                                                       T
0        464701454                   ...............A.......AT.AGT..G.-.T.......  464701495
0        470931539                ..................A...--...ACT...A.G.........T  470931582
0        493713407                 ........A.A......A..........A.T...GT...--...T  493713365
0        500479408              ..................A.A..A.....AC....A....TT......  500479358
                                                                       \        
                                                                       |        
                                                                     GTC
0        582178081             ...T........T......A.A.G.....--..T....T..TG......  582178127
0        582925507                 ...C.........C...A..........A.C..GGT...---...  582925466
0        602195364                  ......GT.....T.......-.....G.....G..T.......  602195406
0        711299181                ....C.C..T........A........T.A.C.-.G.....G....  711299137
0        16555137              ....C...A............A..........A.C..G.-.T....AG.  16555184
0        16790854       ....G.T....CA...........A...A..............-....-.......  16790799
                                                               \                
                                                               |                
                                                              GC
0        30962062                 ..................--.A....A.C.............AA..  30962107
                                                                        \       
                                                                        |       
                                                                       TA
0        56391356                ............C.C.......T.....TC....A....-....AGT  56391401
0        61149376                 ............T.....A..........A.ATT.......G.A..  61149329
                                                                         \      
                                                                         |      
                                                                        TC
0        86864906     ......G.T...............C.....A..........G.C......T..C...T  86864844
                                      \       \                                 
                                      |       |                                 
                                      T    TAAA
0        89282183                ...................A...--.AA.C.......A....CA..T  89282227
0        120898801                  ..........T...A.A..........GGC..C.T.T..-....  120898843
0        123803038             ............T...........TA.....TT..G...--.G.T...A  123802991
                                                                               \
                                                                               |
                                                                               G
0        150238504                 ....C..........A.A..T.....TC.........C.--...T  150238462
0        183348075        .....-.A................A.A..A...A...A.T..-G..T......T  183348126
0        184691407          ..T..T........TT........A..T....-..A.A...CT.CC..G...  184691457
0        193902613               .................A.A......--A...A.A.G.GT..G.C..  193902657
0        238546149                ..................A...A..TAA....---...T..G.A..  238546191
0        272300769               ............A..A..AA........T.A.C..-G..T.......  272300724
0        303456015                 .............A...A..........A.C..-G..G..G....  303456058
0        321253317                  .........A..A..AA..........A.A....T..C.-....  321253359
0        334651912        ..A.....-..............G..A........--.T.G.....T.TG....  334651862
0        345409457        .....CAA..............A...A........T.A.C...--.T..G....  345409405
                                                                 \              
                                                                 |              
                                                                 C
0        366138054             .....................A.......A..A.T.A....T..G....  366138002
                                                                      \         
                                                                      |         
                                                                   TAAG
0        384546496                  .....G......A...A..T.......A.C..G.T...G-....  384546538
0        487725816                ..............A...A..G.......A.A..-G.....G....  487725860
0        534477277                ..T...............A..........A.C..G.T..CTG.C..  534477323
                                                                         \      
                                                                         |      
                                                                         G
0        579097342                  .........A..A...A..........G.C..C.C.TG.G....  579097386
                                                             \                  
                                                             |                  
                                                             G
0        579239227        .....TAG..................A..........A.....--.T..G..GT  579239175
                                                                 \              
                                                                 |              
                                                                 C
0        628730885                  .........A......AGG....T...A.C..G.T....-....  628730843
0        697474073     ..C..G.T..G..................A.........----T....------...  697474027
0        6852331                  ............G.....A..........-----G...T..C....  6852291
0        8001104                .....TC....A..................C........           8001066
0        14268292             .............G...GA...A.........C..C.A..C...TG....  14268242
                                                                     \          
                                                                     |          
                                                                     C
0        17217571                    ...............A....A.....A.T..-.T.T..G....  17217530
0        18122953                .....A.............A......A.......ATG.....G..GG  18123001
                                                                        \       
                                                                        |       
                                                                       TA
0        62573486                   ................A.........T...G.....T..       62573524
0        88855659                 ............T...ACA..........A.T.-.GA.G..G.A..  88855703
0        93179025                 ..................A..........A.C...G...         93178987
0        106484692             .....................A.G..A.....G......            106484654
0        115724634    ....C.A......C............A.A.A......A.--TTA.T....T..T....  115724579
0        117990773    ...A..A....G...............T.AA..G.A.--A..T....G.....G....  117990828
0        119114871    .........----..........C....A.A..G......T...........        119114918
0        181591781          ....A..-........T...A...A....AT....A.C...GC....-....  181591732
0        211461676              ...........T........A......--.T.....C......GG..T  211461631
0        262727816                  ......G.G.......A..A.......ATA....T...G-....  262727774
0        306411505                ...........C......A.......--...ATC.T..T......T  306411461
                                                                       \        
                                                                       |        
                                                                       T
0        307949516                  ..A.............A................G..T..       307949554
0        322111514    ...A..A.T...............TA....A...CA...--A.A.C..A.T..G...T  322111569
0        323979124                  .......T......A.A..T....A..A.----.T.T......T  323979163
0        327374058                                        ..........C...T..G....  327374079
0        329926670  ...-.A..A.T...............T.....A..........                   329926629
0        333893629                ...........T......A.C......T.A.TG.G.-.T.......  333893673
0        343878577             ..A...........AT....AA....A..A..A.TG...-.........  343878624
0        386807395                ..................A..T.......A.C..-G..T..G....  386807439
0        398591959                  .......T........A..A.......A.C..G.T...G-....  398592001
0        460506142     ..A..A.T............G.AT.A...A.........----......T..G...T  460506194
0        465853403                ..A...............A..........-..CAGG..T.....GT  465853359
0        466956150               .................A.A.....G.A.C...G...A.-..G....  466956105
0        489199493                  ................A....A...--.T..A.G..T...G...  489199452
0        503944909                  .......T.C......A..........ACC...TT...G-....  503944867
0        541485868                ..T...............A..T..T.A..A.T..-...C..G....  541485824
0        546750771               .................A.AT.........A.C..C.C.-G.....T  546750726
0        559463595             ..............A..A.A.A........A.A.AT...-.T..G...T  559463642
0        567723040     ..T..A.T....C................A................             567722993
                                                              \                 
                                                              |                 
                                                             AA
0        605981670                 ....C............A.....T...T--------....G....  605981706
0        607409173                 ..........A......AC.........T...AT...TTG...C.  607409218
                                                           \                    
                                                           |                    
                                                           A
0        607846551                 .................A..........A.C....T...        607846589
0        608254200                  ...C...G.......CA..G.......A....G.T...G-....  608254242
0        615605136                 .................A..........A.C....T...        615605098
0        637794373              ....A............G..A...A............G.-----....  637794331
0        643800568           ..C....................A...CAG...-.G.......G..G..--  643800616
                                          \                                     
                                          |                                     
                                          C
0        652524115     .....A...GT..................A.........                    652524153
0        663865915                 .................A..........A.C....T...        663865953
0        673476118                  .........AC.....A...CA....TG.T.T.CT...G-....  673476076
0        682674075                  ..........T....AA....A.....A.A.A....T.......  682674028
                                                                      \         
                                                                      |         
                                                                   AAAA
0        682710415                  ..............A.A..............C....T..       682710453
0        684497290    ....G...-..........C...A......A........T.A.C..G.------...T  684497340
0        685620463                  ..............A.A.........T.........T..       685620501
0        687384809                   ...............A..A.......A.T..-G.C.....T..  687384850
0        688513591             ....C................A..........A.C....            688513553
0        693555050                ...............GA.T.......T..A.C..-G..T..G....  693555006
0        696408984                ..T...G...........A.......A..G.C..-G..G..G...T  696408940
0        698585723                ..............AG..A..........A.T..-G..G..G....  698585679
0        711035934                  ................A...C............G..T..       711035896
0        8419927       .....A.T..T.G..............A.A.........----...G.....G....  8419979
0        40420453   .T...T..A.............-T.AT.....A..........-----G...T.GT....  40420506
0        122134434                   ......T.A..A...A..T.......T.C.-.T..T..G....  122134475
0        138993056    ......A.TG...C............A..AA..T...A.--..A..C...T...A...  138993001
0        232933810                    ....T..T......-.......-..G.CG..G..TG......  232933849
0        263207711                .................AA..........G..TT.....-----..  263207671
0        276361572                    ..............AC............G..T.GT....-.A  276361612
0        280485327           .....-..........A......A..........G..TT......        280485370
0        296355575              ..T.............A...A......T.TT........--.TT.C.G  296355620
0        302023400        ....T.G..-................A.GA...T...A..----..T.....T.  302023352
0        306128926                 ......--........AA.......T.C....A............  306128968
0        328541389               ...................A..TG......A.C....C.-G.G....  328541344
0        333749403      .......CAG...........A.G..T.-..T...A...A.C...-..TG.G....  333749350
0        395386873        ....TT...-....C...........A........T...A......T..GA..T  395386820
                                                        \                       
                                                        |                       
                                                        T
0        459344130                ................A.A........T.AGC..GG..-..G....  459344086
0        488489878                ..................A..T.......A.C..GGT....GA...  488489925
                                                                         \      
                                                                         |      
                                                                        AG
0        548708885     .......-....C...........GA..AA....A.--A.T.......AT...GA.T  548708832
0        621748644                 .................A........A..T.G.GG..........  621748596
                                                             \                  
                                                             |                  
                                                          TAAA
0        626029465              ...................AA.....T..GT.....T..-----...G  626029423
0        630266888             ....C............-.A....A...--T.......GA.T.......  630266843
0        660710383                ................A.A..G.....A.A.A.A...GG..G...A  660710431
                                                             \                  
                                                             |                  
                                                           TTA
0        677072617                 ...........T.....A...--...TTA..........TG...T  677072575
0        695398665               ................G.AA........TC......G..TG......  695398618
                                                                        \       
                                                                        |       
                                                                        G
0        707085566      ....A.T....C............A...A.GT...A.A....GCT.T....-....  707085510
                                                               \                
                                                               |                
                                                              AC
0        25543920                   .........AG.....A.......A.CTG...C.T...G-..G.  25543878
0        101316123                  ........C.......A.GT.....T.A.C..G.T...G-....  101316165
0        106943504                                        ..C...........T..G....  106943483
0        122390199                 .................A..G.......A.C..-G..TT.G..G.  122390156
0        161680538       ...A.T....C.....AG.........A......A..TG.A...CACT...G...  161680481
                                                                \               
                                                                |               
                                                              CTT
0        162809322        ..C..C.A...........A.....A...........A.-------C..G....  162809368
0        225699928  .T...A..A.T..T..T.........T....AA..T.......----.....T..G.A..  225699986
                                                          \                     
                                                          |                     
                                                        TGA
0        247153095                 .................A..........A.C.C.G..T..G.A.T  247153140
                                                                     \          
                                                                     |          
                                                                     G
0        252260782                  ......GT........A.......A..A.C..G.T...G-....  252260740
0        291309021                  .......T.......AA......T...A.CT.G.T...G-...T  291308979
0        294954307                  ..........T.....A..T.A..A..A.T....T...G-...T  294954265
0        309000300                   ...C....T...G..A..........A.C..G-..T..G....  309000259
0        334024043                 ...........T.....A.....T....A.C..G.A.........  334023997
                                                                          \     
                                                                          |     
                                                                         AT
0        361057327  .....A....T...TC................A..TG..A...A.C..--..TC.G...T  361057385
                             \                                                  
                             |                                                  
                             A
0        404516637             ..............A....A.A....A.--A....CT..C.T..G....  404516591
0        472833091             ....-................AG.........A.T...G.....       472833133
0        490349088                ................T.A......--T.T.C.....CT....A..  490349131
0        492925075             ................AA.A.A.......A.CT......--.TTG.C..  492925029
0        501627691                  ...............AA...C....T.A.C..-G..T..G...T  501627733
0        504036579                     .............A.......C..A.T..-G..G..G....  504036618
0        535676785     ..A....T..T.C...............CA.C.....A...........T.......  535676725
                                                              \   \             
                                                              |   |             
                                                             AA  AA
0        557805027        ....T.A.T.................A..T.......T.-T.TG.CT..G....  557804975
0        561295547                  .......T...............--A.....C..T.T......T  561295506
0        571371104               ..A............A...A..T....T.T.......T.--T...G.  571371148
0        572832289    ......A.T............T..G....AA.C....A.--..A......T....TG.  572832344
0        607179274              ..T..........AT....AA..........----...T....G....  607179319
                                                                         \      
                                                                         |      
                                                                        TT
0        624966447             ..T.........A..T.A...A.CT...C-..G.C......T.......  624966494
0        634582927             ....C.......T..C........T.T.....G.C...T---.......  634582972
0        647332435                  .......T.......AA..T...T...A.C..G.T...G-.A..  647332477
0        663471268           .....TC.........A..A.ATA.......T..A.C..--..T.......  663471316
0        669511189               ..C............A...A.........TA.C...G..----...T  669511147
0        673301331                ..................A..........A.CCA.GT....G....  673301285
                                                                         \      
                                                                         |      
                                                                         T
0        683528126                  .............G..A.C..........C..-G..T..G....  683528084
0        684343261             ....C................A...A.G..A.A.T...GA.T..G...T  684343311
                                                             \                  
                                                             |                  
                                                            AA
0        685430616                  ....GG..........A..........AGC..GGC....-....  685430574
0        685695010        .....CAG..T...............A............-------C..G...A  685695056
0        689500836             ....CT.C.............A..G.....G.A.C....--TG......  689500882
0        695755082                     ...........A........A.T......TG.GG......T  695755124
                                                                          \     
                                                                          |     
                                                                         GG
0        697401586        ..A...C..C.......T.T..TTACA........T.A.-.........-....  697401535
0        703772108                  .......T........A.......T..ACTG.GG....G-....  703772150
0        707977345                ............G.....A..........A.CT.-...T..G...T  707977389
0        709797254                  ......G.....A...A..T.....T.A.C..G.T...G-....  709797212
0        151347594      ..G...T.....A...............A.......--.........GT..G....  151347647
0        469160504                .......-..........A..........-.T..G.T....-....  469160546
0        711747630        ..G....T.C.............G..A........T..........T.......  711747685
                                                              \                 
                                                              |                 
                                                             GA
0        454004499                ...G..............A..........A.T..G...-..G....  454004455
0        33307253                 .............A....A............C....A.-..G....  33307297
0        219960390                 .................A.............T..G.....G....  219960435
                                                                         \      
                                                                         |      
                                                                         T
0        479887432                ..................A..........A.C..-G..T.......  479887388
0        552241090                ...........A......A..........A.C...G..-.......  552241046
0        606965281             ....C................A..........A.C...--.T......T  606965235
0        127875066                ..................A..........A.C..GG..-..G....  127875022
0        143879217                ..T...............A..........A......C.-..G....  143879173
0        251405362                ..................A........-TG..CA.G..T.......  251405318
0        262951756                ..................A..........A.C..GG..-..G....  262951800
0        332253963                ..................A..............A.T..-..G....  332254007
0        99907952                  ......G.....GA..............G.C..G-..T..G....  99907995
0        130562931       ...A.....TC................A.....G.T..T.C....T.T.......  130562875
                                                              \                 
                                                              |                 
                                                             AA
0        251390523                   ...............A....A..AT.A......T...G-....  251390482
0        288017704              ..................TAA..........A.T....-.T..G....  288017750
0        296645253                 ......G..........A..........A.C..G-..T.......  296645210
0        317934787                ..T...............A..........-----T......G....  317934747
0        372188170                ..T...............A..........A.C..GG..-..G....  372188214
0        9315108               ....C.............G.AA................G..T...C.T.  9315059
                                                       \                        
                                                       |                        
                                                       A
0        22368521                   ............A...A................G..T..G..G.  22368566
                                                              \                 
                                                              |                 
                                                             AA
0        55450152               ..A.................A..T.....--.......T.T.....G.  55450197
0        160013047                .........A........A....A.....G.A..G-..T..G.A..  160013003
0        170374419                 .................A..........-..CAGG..........  170374462
0        229662033                ..................A.......--...A.A.G..T..G....  229662076
0        264054010                ..................A..........A.C....T.--.....T  264054053
0        264645180                ..G........A..A...A.......T..A.T...-..........  264645224
0        344135389                        ..........A..........G.T..G.T....-...T  344135425
0        663408377           ..T...................CAG.........AGC..C...T..G....  663408428
                                                           \                    
                                                           |                    
                                                           G
0        680509304                 .................A..........A.C..G.T....G....  680509351
                                                                         \      
                                                                         |      
                                                                       AGT
0        684192599        .....-.G..................A..........A.C..G.-.T..T....  684192548
0        687211971             .....T...............A..........A.C.T.--.T..G....  687211925
0        17547763                  ........T......T.A..........A.C...-..T..G....  17547806
0        28746654                    .....C.........A..........A.C....T....-..T.  28746613
0        166715592                .............G....A........T.A....GG..-..G.A..  166715548
0        247131319                ................T.A..........A...TC...-..G....  247131363
0        252405144                .............A....A..........A.C..GTC.-..G....  252405188
0        317120041                ...............G..A..........A.T..T...-.CG....  317120085
0        385169936              ....-.........T.....C..........A.C..G.T....-....  385169981
0        528588235  .T......---.C..........T..T.....A.......A........G..T..G.A.T  528588293
                                                               \                
                                                               |                
                                                              AA
0        577603861             ...........G...T.....A..........G.....--.T..G.A..  577603815
0        612922428                ..................A........-.A..CA.G..T..G....  612922384
0        654924649                ..................A..........A.A..GG..-..G....  654924605
0        675232957                ..................A..........A.C.TGG..-..G....  675232913
0        675818113                ..................A..........A.CG.G.C.-.......  675818069
0        696832672                ..................A..........A.C..GG..-..G....  696832716
0        706256866                   ...............A.......A..A.CT.G-.....G....  706256907
0        710799658             ....C.......-........A..........G.C....A.G..GG.T-  710799612
0        15125373                 ..................A..........A.C.AG...-..G....  15125417
0        79303041                 ..T...........A...A..........A.C..GG..-..G....  79302997
0        118034302               ...................A...C.....TT.......-----....  118034261
0        181072007                   ........A......A..T.........C....T...G-....  181072048
0        229414396                 ...............A.A........T.A.C..-G..T..G....  229414439
0        286521274             ....C.........ATC....A.......--.....C.G..T.......  286521228
0        315950283             ....C...G..........A.A..........G.C..G-..T.......  315950330
0        328329910                    ..............A..........A.C....T...G.-...  328329870
0        563434152                   ......T........A..........A.C..G.T.G.G-....  563434111
0        688943236             .....A...........C...A..........A.C...--.T..G....  688943282
0        9695567                  ..................A....ATA...A.T..G.A.-.......  9695523
0        15577087                 ...C..............A.......--T....C.G.GT..G....  15577044
0        44621914                    .........C.....A......A...A....G.T....-....  44621873
0        48419513                 ..................A..T.....T.A.T..G.T.--...A..  48419556
0        49344607                 ..............T...A..........A.C..G...-....A.G  49344563
0        62311846                    ..............AA..G.......A.C..GGC....-....  62311887
0        64206524                 ...........A......A............T..GG..-..G....  64206480
0        118945872                ..................A..T.......A.T..G.C.-..T....  118945916
0        174554898                     ....T........A......A...A.C..G-..T..G....  174554937
0        213895348                ...........A......A..........A.C..-G..T..G.A..  213895392
0        248136424                ...........C.....AA............T..G...-..G...A  248136380
0        251815403                ......G...........A..........A.CT.G.A.-..G...T  251815447
0        272699412                ..................A..........T.C..GG..-..G..G.  272699368
0        278981160                ..............A...A..T.....T.A.TG...A.-..G....  278981116
0        289207235                ..................A.......A..A.T..G...-..G.A..  289207191
0        297738538                ...........A......A............C..GG..-..G....  297738494
0        307560812    ...A..A.T...TC................A.......--...A.C.T..T..G.C..  307560867
0        316105464                ................A.A.......C..G.C..GG..-..G....  316105508
0        353239288               ...............T..CAC.............A....T.......  353239241
                                                                       \        
                                                                       |        
                                                                       T
0        382265056                ...........A......A..T...A...A.T..G-..T..G....  382265100
0        423854100            ..C...............A...A.........-......GT........T  423854148
0        436824579                ..................A...A......A.C..GG..-..G...T  436824535
0        534855253    ...A..A.T..G.C.......G....A...A.......--.......T..T..G....  534855308
0        539605921                 .................A....A...--....C.G..T.....G.  539605879
0        565527774                 ...............-.A........A.G........T..G...T  565527819
                                                            \                   
                                                            |                   
                                                           AT
0        573647043             ............T......AAA..........A.....--.T.......  573646997
0        577192439             ...T..........T.....AA..T.............--.T..G....  577192485
0        578255892                   ...............A..........A.C..C.-.T.......  578255933
0        638679323                .................AA....A.....A.C..GG..-..G....  638679279
0        668850789                ..T...............A..........A.C.AG.C.-...CA..  668850833
0        675796636                ..................A............C..G.C.-..G..G.  675796680
0        677242493                ............T.....A....A..A..A.C..GG..-..G....  677242537
0        710683018                ........T......GA.A........-...AT.G.......G...  710683062
0        713105028                  ..............A.A.....T........AG...T..G....  713105073
                                                              \                 
                                                              |                 
                                                             AA
0        11065596                  .................A..............TTTT.....AA..  11065642
                                                              \                 
                                                              |                 
                                                             AA
0        57304292               ...C...............................A..            57304329
0        90510988                 ..............A..AA.......C..A.C.A....-..G....  90511032
0        101576287                .......C.....................A.C..G.T.---G...T  101576245
0        180299965             ....C.........A......A...C......G.T...-..........  180300013
                                                                         \      
                                                                         |      
                                                                         T
0        202263478                 .................A..........A.A.A....T..G...T  202263432
                                                              \                 
                                                              |                 
                                                             AA
0        214914794    ......---....C.............T..A......A...TTTT.....T.T.....  214914739
                                                                     \          
                                                                     |          
                                                                     G
0        398483285             ...T..........AT.....A......A..TA.C......T..T...-  398483236
                                         \                                      
                                         |                                      
                                        CA
0        427403610                ..................A..........A.C......-..G.A..  427403566
0        438953046                ..T.............A.A..........A.T....A.-..G...T  438953002
0        461119999                ..............T...A..........G.C.AG.C.-..G....  461119955
0        475353231                   ..............AA.....TAT..T.T....T...G-....  475353272
0        481511596                ..............A...A.......A..A.A..GG..-..G....  481511552
0        504148366             ....CT................................             504148403
0        506086228                ..................A..G.......A.C..GG..-..G....  506086272
0        622257287                   ...............A..T.....T.A.T..G.T...G-....  622257246
0        622805031    ...A..G......CT.............A.A....A.....A....C...........  622804969
                                                            \    \              
                                                            |    |              
                                                           AA  TAA
0        626302092                .................AA........G.A.T..GG..-..G.A..  626302048
0        644529935                ................A.A..........A.C....C.-..G...T  644529979
0        660313176                   ..........A....A..........G.C....T....-....  660313135
0        676351939             ........GA.....T.....A..T.......ATC..G-..T....A..  676351986
0        686717253       ...A.T....A............A...A..........-...----.T.......  686717204
0        688606654                .............G....A............A...G..-..G....  688606698
0        693569962              ..T.................A.......A..A.C....-.T..G..G.  693570008
0        699150749                     ....T........A.......T..A.A..G-..G.......  699150710
0        711710446                ..........GT......A..........G..TT....-----...  711710486
0        22762979                 ............C.....A..........A.T....C.-.CC....  22763023
0        39520454                 .........T........A.......A.....TT....-----...  39520414
0        55275517                 .............G....A........T.A.C..GG..-..G....  55275473
0        58117453                 ..A..........................ACC..--.GTT.G...T  58117410
0        60530048                 ..................A..T.......T.T..GG..-..G....  60530092
0        105027746                  .............T..A.......--...A.C.T..T..G..G.  105027705
0        128571176                   .......T.......A......A...A.C..G.T...G-....  128571135
0        151241285                 ................CA..........A.A.......-----.T  151241246
0        159254631             ....C..........T.....A....A.AAT.A.C..G-.....G....  159254584
0        169503581                ...........CT.....A............AG.....----....  169503622
0        187297825                ...........A......A....A..--...A.T....T..G....  187297868
0        252097285                ...............G..A..........A.CT.G.T.--.G.A..  252097242
0        271642572                ..................A......A...A.C..G.T.--.....T  271642529
0        327819852        ..A......C.......G....A.A.A.......--.T.A..T.C.T.....G.  327819801
0        350474054               ..................AA..A...........A..A.CC.C....  350474101
                                                        \                       
                                                        |                       
                                                        G
0        352038706    ...A..A.T...TC..........T....AA.......--...A.TC...T..G....  352038651
0        356065200               ..................TA.....-...CT.....T..T.......  356065155
0        360156122                ..................A..........A.CG.G.T.--.G....  360156079
0        392528953        .....T....................A....A.....G..T.......        392528905
                                    \                                           
                                    |                                           
                                    T
0        428136683                ..................A..........A.C..G.T.--..G.T.  428136640
0        428293996               ...............A...A...AA.....A.T..G.T...G-....  428293950
                                     \                                          
                                     |                                          
                                     T
0        508407970                .........T........A...CC...T.A.C...-..T.......  508407926
0        579556985                ..................A..........A.TG..TA.-..G....  579556941
0        602240371    ...A..A.T....C.......T..T.....T.......---..A.C.G..T.......  602240425
0        609620619                ..T........A......A..G....A..A.C..G-....CG....  609620663
0        610804239                  .........A......A........T.G.CT.T....G--....  610804280
0        623946531                ................A.A..........A.C..-G..T..G....  623946576
                                          \                                     
                                          |                                     
                                          T
0        657531388             ..............A..A...A...........TT.A.---...G....  657531343
0        699706450                .............C....A.C........A.C.AG.C.-..G....  699706494
0        704457411            .....C................A........A.A.C..-G..G..G....  704457363
0        12644364                ............A...G.A..........G..A..T...TCT.....  12644316
                                                       \                    \   
                                                       |                    |   
                                                       A                    G
0        31389625                    ............T..AG.T.........C..GGA...G-...T  31389584
0        54326441                    ...............A...G..A.T.A.C..G-.....G...T  54326482
0        59791063                 ..................A..........A.TT.GG..-..G...T  59791019
0        91895015                    ............G.AA......A.T.A.T..G.T....-...T  91894974
0        92378787                  ...............A.A.......--.T.T...G..T.......  92378829
0        125951936     ..A..A.T..........................A.T.-......TG..T.......  125951992
                                                                  \             
                                                                  |             
                                                                  T
0        201835346                 ........T.A......A......A...A.C..--..T..G....  201835388
0        214521158                ..................A..........A.C.-.G..T..G....  214521114
0        225461190              ..T.................C.......ATC.....T.-.T...G...  225461236
0        233633133                .................AA..........A.C.AG...-......T  233633089
0        235310926                  .........AT.A..T...A.C..T.C..........G--....  235310885
0        268575173                ................T.A..........A...AG.C.-T.....T  268575129
0        274376693                 ..............C.TA.......A.-G.A.A....T.......  274376650
0        301446956        ..G.....A.G...........-...A......A..T....A..TC......G.  301447008
0        307759553      ....A.T....C.............G..A..........A.T...GA.T..G....  307759610
                                                          \   \                 
                                                          |   |                 
                                                          A   A
0        310688867                .........T..T............A...A....-G..C..G...T  310688823
0        333561121                ...........T......A..........T.T..G.A.-..G...G  333561165
0        382450005                ..................A........A.A.C..G.C.-.....C.  382449961
0        384882608                ..............T...A.G........A.C..GG..-..G.C..  384882564
0        392810975                .........T...A....A..........G..TT....-----...  392810935
0        413491390              ....T...............A.........T...........        413491432
                                                                      \         
                                                                      |         
                                                                      T
0        427225577                ..................AG.....A.....C..G.C.-.......  427225533
0        431853724                ..................A......A...A.C..G.A.-..G....  431853768
0        455626989                 ..........A.....AA..G...A...A.A...-..T.......  455626946
0        463054944                ....AA.........GA............A.T..G...-..G....  463054900
0        551470661                ....A.............A..........A.C..G...-..G...T  551470617
0        590887726                .............CA...A......A.T.A.C....A.-..G....  590887770
0        591473343                ......C...........A....ATA...A.C....A.-....A..  591473387
0        603981969             ...T...........T.....A..........G.AT..G..T......T  603981920
                                                                     \          
                                                                     |          
                                                                     G
0        616437101    .........T....T...........A...A..........A.C...TA.-..G....  616437162
                                  \                                             
                                  |                                             
                              TCCAG
0        620184737                ...T..............A............C..G.C.-..G...T  620184693
0        624448585                ...........C......A........A.A.C..G...-..G....  624448541
0        626201585                   ........T......A..........A.T..C.T...G-....  626201544
0        632180192                ..................A.......A..A.C..G.A.-..G....  632180148
0        664470121                ..................A..T...A.TGA.C...G..-......T  664470077
0        677657614                ...........C..A.A.A..........A.TT.G.A.-.......  677657658
0        683134275                ..................A..........A.CT..TA.-..G....  683134319
0        696879839             ................CA...AG.........A.AG...C.G.......  696879790
                                                                     \          
                                                                     |          
                                                                     G
0        700275462                .............A..A.A..........GGC..G.C.-..G....  700275418
0        703216849                   ........T......A..........GTC...G.G...-....  703216890
0        712315444    ......A.T....C............A...A.......--.......--.G.......  712315497
0        4792705    .A...A....T....C...............AA..A......TG....C.C.T....A..  4792767
                                                 \                              
                                                 |                              
                                               AAA
0        11870502               ...C..............T...........T.......            11870539
0        21385739                 ..................A..........A.C..G.C.-G.T....  21385783
0        25205265                   .......T........T....A.....A.A..GCT..G--....  25205306
0        31109445                 ..............T...A..........AGC..G...-.GG....  31109401
0        32782008     ...A....T....C..............A.C..T....----------.........T  32782055
0        35922932                    ........A......A..........A.C..G.T...G-...T  35922891
0        52032228                   ................A.......A..A.C..GGT...G.....  52032183
                                                                          \     
                                                                          |     
                                                                         GT
0        79958005                  .................A.......A.T..........         79957968
0        124109866             ...............T...A.A..........A.C...--.T....C..  124109912
0        125192308                ..................A..........G..TT....------G.  125192347
0        142605720             .....A..............AA......-...G.C...T..TG...A.T  142605673
0        143608154            ..A................G..A.......A..GG...-.T.T..G....  143608106
0        158554865        ......G.-........T..T.A...A....A.....A.CT.G-..T..G.A..  158554814
0        169481174             .......G.............A............C...             169481211
0        192869218    ...A....T....A................A.......TG.G.....T.A........  192869278
                                                            \               \   
                                                            |               |   
                                                           TT               G
0        234722492                .................AA.......AT.A.C.TGT..-.......  234722448
0        247400719                ..................T........GGA.C.A..C.-..G....  247400675
0        260411494         ....C.T..................A............                 260411457
0        260619062             .....................A..T.....T.......             260619099
0        272174281         ....C...A................A.......ATCT.......A........  272174336
                                      \                                     \   
                                      |                                     |   
                                      A                                    TT
0        275896624            .................G..A.A......A...G.C..--------....  275896665
0        287786270                ...C.....T........A..........G..T.....-----...  287786230
0        315022730                  ................A.........TG..........        315022693
0        323752449                 ..C............ACA...A-...-.T....C...TC......  323752407
0        386853735                 .............A.A.A..........A.C..-G..T..G.A..  386853692
0        406601269              ...C.......T..T.....A..........GT.G.G.----......  406601312
0        428243455             .............CAT.............A..T.TG..--.T..G.A.T  428243501
0        437722753    ...T..A.A...TC.........A......A.C....A----.T.A.C.CT.......  437722806
0        439373710                 .................A....A.A...-..CAG...T.....GG  439373753
0        446941748                ..............A...A.......A..A.T..GG..-..G..G.  446941792
0        447099716        .....C.G.........G...A...TA.......--...A.C...ATT......  447099767
0        451889726        .....CAA..............A...A...........-C..G.T...GTAA..  451889674
0        488778067        .....CAA..................A.......--...A.C...GG..G....  488778118
0        494911866              ...............G....A.......A..A.TG.G.-.T..G...T  494911820
0        584451835              ....-.....G..A....A.A..........ATC........G-....  584451880
0        636517774                 ............C..T.A..........G..T......-----..  636517813
0        644157711                ..................A..........A.C..C.T.---G....  644157669
0        657767353                ..................A..........A.C.AG...-..G...T  657767397
0        668005470               .................ACA..G...A..T......G..........  668005423
                                                                       \        
                                                                       |        
                                                                       C
0        668921777                ...........AT.....A..........GGA...G..T.......  668921730
                                      \                                     \   
                                      |                                     |   
                                      G                                     G
0        669268340               ..A................A...A......G.C.A....T.......  669268387
                                                                       \        
                                                                       |        
                                                                       T
0        672494756                ..................A..........A.C......          672494793
0        676313499               ..C................A........T.A.....G.-----....  676313540
0        677209252                .....A...........AA......A...A.C.TG...-..G....  677209296
0        679092206                ...........A..C...A..T.A....CA.C....-.T.......  679092250
0        679182541             ....C................A...C......G.A...--.T..G....  679182587
0        682366152    ...A..A.T....C..A.A...........A.......--.T.....--.........  682366099
0        684895468                ..................A..........A.C..GG..-..G...T  684895424
0        690844586             ...T.T...............A..........G.C.T.G..T..G....  690844537
                                                                     \          
                                                                     |          
                                                                     G
0        691470499                ..................A......A...A.C..GG..-..G....  691470543
0        694667835     ..A..A.T....C................A.C......--..A.C....G..G....  694667889
0        694909244             ..A............G.....A................             694909207
0        698040232             ..................GA.A.G........A.C...--.G....A..  698040186
0        700237267     ..C..A.T....C................A........--T...A....T..G...G  700237321
0        25634725                 ..............A..AA..........AGCT.G...-..G....  25634681
0        34545710                 ..................A......A.-TT.AT.....G..G....  34545754
0        56463276                 .................AA...........T...G.T.TC.....G  56463323
                                                              \                 
                                                              |                 
                                                             AA
0        58549411                 ..............A...A..T.....T.A....GG..-..G....  58549367
0        62222599                      ........G....A..........A.C..GTT...GT.-..  62222638
0        74699798                    ........T......A......A.TG.......A.TG.--..T  74699838
0        85030759                 .........T.CC.....A.......--.T.A.C..A.T.......  85030802
0        104976835    ......A.T.....T...............A..T....----.A....T.C.......  104976782
0        107258606                ..................A..........T.T.AG.C.-.......  107258650
0        113825050                 ...........GA....A..A....T............-----..  113825011
0        138328173                .................AA..T.......A.C.AG.C.-..G....  138328129
0        148807582                ..................A..........A.C.AG.C.-..G.T..  148807626
0        157602789    ...A..A.T....C............A..AA.......--...A.T....TG.....T  157602844
0        171520258                ..................A..T.......A.C....A.-..G..G.  171520214
0        171733603               ..C................A..........G..T....-----....  171733644
0        264949698               ....-........G....TA...A....TGG.....GA......T..  264949652
                                                                            \   
                                                                            |   
                                                                            A
0        264999880                 .................A..........G.T..TT.C.GC.....  264999927
                                                                         \      
                                                                         |      
                                                                       TGG
0        269697405                ................---..........A.CG.--.CTC.G....  269697365
0        289901652                   ......T.AT.....A......AA..A.T....T...T-...T  289901693
0        296454158                ..................A..........A.C..G.T.--..GT..  296454201
0        303578477               ............A..AT..A..G...AA...T............T..  303578430
                                                                       \        
                                                                       |        
                                                                       T
0        311319019                .........T....T...A.......A.TG..G..G......AA.A  311318973
                                                                        \       
                                                                        |       
                                                                        T
0        352622940                ..T...............A.......--...A.A....TT.G....  352622897
0        354061006                ................A.A.G........A.C..G...-.T.....  354061050
0        361574921                ..................A..T.A...T.AGC....C.-..G....  361574965
0        393659310                   ......TG.......A..........A.C.A..T.G.G-....  393659269
0        428910276                ...........A......A..........A.C.-TG..T..G...T  428910320
0        437239227                ...........T.....AA.......A..A.T...T..-..G....  437239183
0        448103051                ............G.....A..........AGC.TG...-..G....  448103007
0        454990538                .........T.C.....AA......A--...A.C....T......T  454990495
0        461595792                   .............A.A.......--......TG..T..G....  461595832
0        466102191                ..................A.......--...AGC.G.GT..G....  466102234
0        467571535                    .........C-..............A.C.........G..C.  467571495
0        492379758                ..................A..T.....A.A.C..G.C.-..G....  492379802
0        498153756             .....G..............AA..........G.T...---TT......  498153801
0        515576775                   ...........A...AGG.....A..A.C....T....-....  515576734
0        532921790                  .........A....CAA........-...A.A....T.......  532921748
0        547244805                .................AA..........A.C..GG..-..GC.G.  547244849
0        556413264          ...T..................-....T.....--....T.G..T..G...A  556413312
0        561280598                ..................A........T.A.C..G.A.-..G....  561280642
0        565655075                ...........T......A.......A.CA.C..GTT....-....  565655030
                                          \                                     
                                          |                                     
                                          T
0        570491047                .................AA......A.T.A.C..GG..-..G....  570491003
0        577325686                ................A.A.......T..A.C.CT.C.-.......  577325730
0        592013081                .........T........AG..CA..T..A........-----...  592013041
0        605913721           ..............T......A.AT.T.A..A..G.C.-..T.C..G.C..  605913770
0        624502327                 .......G........AA..........A.T..G.T.G---....  624502368
0        624638571      ....A.T..G...........A..A...A.........----...G..G..G...T  624638622
0        627087568                ..T................G.T.....-.A.AT..G..T..G..G.  627087612
0        628184709                ..T...............A..........A.A..GG..-..G....  628184665
0        628343269                     ............AA..TG....T.A.A...-..T.......  628343308
0        630805935              ...............GA.TTT......AT.T........A.......G  630805983
                                                                      \         
                                                                      |         
                                                                      G
0        640255154                ..............A...A..........A.C..G.C.-..GC...  640255110
0        645806125                .......G.....A..---..........A.C....T...C-....  645806166
0        648064906                ..............T...A..TCA.....A.A..G...-..G....  648064862
0        671903105                  .........A....T.C.......T..A........T.-----.  671903067
0        677410457              ....AC.....T........A...........T...C.--T.......  677410412
0        677857534                ..................A..........A.A..GG..-..G....  677857578
0        681956997             ....CT...............C........G.G.....--..G......  681957043
0        682678650             ....C.....C.T.AT...A............A.T...--.T.......  682678604
0        688304728                  ....C...........A......A...-.AT.GG..G..G....  688304686
0        694953964                ..................A.......--...A.CC..G.G.CAA..  694953921
0        695312218                    .......AT.....C..........A.T..T--.........  695312179
0        699307277                ......C...........A.......T..A.C..GG..-..G.A.T  699307233
0        700644694                ...........C......A..........A.C....C.-..G....  700644647
                                                                               \
                                                                               |
                                                                             CTT
0        703492841                  ................A...C......T...C....GG..C...  703492791
                                                              \                 
                                                              |                 
                                                        AAACAGG
0        705729697               .....C............AA.........C.TA......T..G.T.T  705729649
                                                                       \        
                                                                       |        
                                                                      TT
0        18956227                 ..................A.......A.C......G..          18956190
0        28998661                  ..G.....T.T.....AAT......--...A.C....T..G....  28998619
0        35937477              ....C................A.........CA.....             35937514
0        62605382                 ..T...............A..........A..T.....          62605345
0        64263852                 ...............G.TA..........A.C..G...-..G....  64263808
0        77439205              ...........G....GA..AA..........A.C......T.......  77439156
                                                                     \          
                                                                     |          
                                                                     G
0        77816262                 ......C...........A......A...A.C..G.C.-..G....  77816306
0        114323366                 ...C.............A........-T..A.AG...T.T.....  114323323
0        139553594                                ................T...A.T.......  139553564
                                                      \                         
                                                      |                         
                                                      T
0        139699541                 .....A....A....A.A.......A..A.C...-..G.......  139699498
0        149993717              ...C...............A..........T....A..            149993754
0        154294356                   ...........A...A..T......C............       154294393
0        169579566                    ............ATA......A...A.TG.G-..T..G....  169579606
0        172129140             ....C...........A....A........TTA....C.A.G....---  172129188
                                                                   \            
                                                                   |            
                                                                 ATG
0        181126196                   ..A.....A......A........G.AGC..G.T....-....  181126155
0        181358659           .....TC..C....T........A..G....AT.G.C.-...AT.......  181358610
0        190501116               .........C.....T.AAA.......A..A.T..G.T--..G....  190501072
0        219947624                ..................A..........G..TT....          219947587
0        235473940                .........T.A....A.A..........A.C......-----...  235473900
0        252189414      ....G.T....C................A.........                    252189377
0        261667760                ...C..............A..T....A....CT.GG..-..G....  261667804
0        270793771                   ..........GA...A........T.ATC..G.T....-....  270793812
0        276817424                ..............A...A...C......A.C..--.AT..G....  276817381
0        277131636    ...A....G.C..C..........T....AA.......--.......CTG----....  277131687
0        280286383    ...A..A.T....C..C.............A.......--.TT...C.C.T....A.T  280286328
0        297566050                    ..............A..TG......GT.GC..T...G.--..  297566011
0        297696071                .................AA....A.T...A.C....T.--...A..  297696114
0        316268898                     ...........A.A..T...A.T.A.T..G.T...G-....  316268859
0        327049461            ....T...............A.A.........T.....              327049498
0        335080640    ...A...CT..T..T......T..T.....-..T.A....GG..----..T..G....  335080692
0        335725997                 .................A........T.G.TTT.....-----..  335725958
0        347225357     ..C..A.T...T.................A........--..A.A..A.T..G.T..  347225411
0        347838227    ...A..A......................AA.......                      347838264
0        351366141              ..T...............A.AC......T.CA......--.CC..C..  351366096
0        352801624                ..T..............AA......AT..A.C....C.-CG.....  352801580
0        355012884                   ......T........A..T.......A.C.AG.T.T.G-....  355012843
0        365254215    ......A.T...........C.........A.......                      365254252
0        366264965                   ........C......A..T.....T.AGC..C.T...G-....  366265006
0        366921245              ..............T....AA......A...G.T.T....T..G.A..  366921294
                                                                      \         
                                                                      |         
                                                                     AG
0        383914093                .........T......AA...........A.T...-..T..G.A.T  383914138
                                                       \                        
                                                       |                        
                                                       A
0        385837306          ...T....T.............T.A........GT......G.GG......T  385837358
                                                 \                              
                                                 |                              
                                                 A
0        387298933                 ...........G.....A.....T....A.C..GGT....G...T  387298979
                                                                         \      
                                                                         |      
                                                                        AT
0        392018966             ...................A.A..AA..AC..A.C...--.T.....C.  392018920
0        424473474               .................A.A...AA..TT...C..--.....G....  424473519
                                                       \                        
                                                       |                        
                                                       C
0        438619452             ....C..............A...........CT.....             438619489
0        471026171                ..................A.......AG.A.C....C.-..G....  471026215
0        494980631                     ............AA........--....C.G..T..G....  494980669
0        501264152                 .............T...A........-T..A.A.G..T..T....  501264109
0        507411409            ............GT..T........T....--.......T.CT.......  507411456
0        525389086                ............G....AA......A...-.AT.G..CT.......  525389130
0        535072966            ...T...........A......A..T....C..A.C..-...T..G...T  535073014
0        545601882                ..................A........--..A.C....T.GG..C.  545601925
0        583790528    ...A....-....CA..............AA..........A.T...TT....G....  583790471
                                                                     \          
                                                                     |          
                                                                     T
0        587346386                ..................A..........G..TT....          587346349
0        602605451                ................A.A..........A.C..G.C.-.......  602605407
0        605933768                .........G.......AA..........G..TT....-----...  605933808
0        605984843                   .......T...A...........ATGA.T..G.T...G-....  605984884
0        607942233                ........GTT.......A..........G..TT....-----...  607942193
0        610725058                   .....T..A......A.......A..A.C.TG.T...G-....  610725017
0        612448352                 .................C.......--.ATA..GG..T..TC...  612448310
0        626048391                  ................A.........T..A....A...        626048354
0        635295869             .....T...........A...A...A......A.T...---TT.G....  635295914
0        652009289             ....C................A.......A..G.....             652009252
0        664444349     ..A..A.T..G...CC............AAT.......--....C.G..T..G....  664444403
0        670884122                .........T...AC...A......A..C.........-..G...T  670884078
0        683693929             ....C................A..........G.C...             683693892
0        688470958                ................A.A...A..AA..G.T.T....-----...  688470918
0        691163101                 .................A........-.A.CCTGG..T..G....  691163144
0        694640363    ...A..A.G..T..-...............A..........-..CAGG..T.GG...A  694640308
0        695137600                                   .......AAC......G..T....AT.  695137626
0        699426878                .......A...T......A.G........A.C...-.CG..G....  699426833
                                          \                                     
                                          |                                     
                                          C
0        702544599                    ........T..G..A..........A.C..G-..G..C....  702544559
0        704119846             ....C.........A..A..AA...A......G.C....C.T.GG....  704119797
                                                                     \          
                                                                     |          
                                                                     G
0        712571284              .................GA.A.........C.......            712571247
0        714893335                ..................A..........G..TT....          714893372
0        1828725                ..T...........T.....A....A....C...GA.C..G.CT....  1828773
                                                         \                      
                                                         |                      
                                                         A
0        3279464               ....C..........C...A.A..........G.C.CG-..TGGG....  3279417
0        10529075                 ................A.A....A..A..A.T..G.C.-G.G....  10529031
0        19082034                 ..................A..........A.T..G.C.-.TG....  19082078
0        23858380                 ...C.....T..G.....A..T.......A.C..T-.....G....  23858336
0        36118472      .....A.G....C.......T-...T............T.GGC...G..T..G....  36118528
                                                       \                        
                                                       |                        
                                                       A
0        60460628             ....TC.............G..A..........G.C..-GT.T.TG....  60460676
0        80404001       ....A.T....CT..............AA....A.AA.-...G.....TC...CC.  80404056
                                                                  \             
                                                                  |             
                                                                  T
0        99838184   .....A..G.T..T.C...........A....A........TC.TA..T.....T.AA.T  99838124
                                                        \                       
                                                        |                       
                                                        T
0        106144385               ............T...G.AA..T...--A.......G..T..G....  106144341
0        118105529             ....C..........G.....A..T....T..GTT..C...T..G....  118105581
                                                                     \          
                                                                     |          
                                                                  TCTT
0        118584349                   ........A.........A....T.CT...........GC..T  118584306
                                                         \                      
                                                         |                      
                                                         T
0        121149874                     ....T.A......A....T..--.T.A.C....T..G....  121149836
0        137981851              ....-......T..C....AA..-.C...-...ATC....T.......  137981807
0        138518185                ..................A......AA..A.A..G.A.-.....G.  138518141
0        149488079                .........G.A......A..........A.CT.G-..T..G....  149488033
                                               \                                
                                               |                                
                                              AA
0        150017335                ...........A.G....A.......--.A...C.G.GTT.G....  150017378
0        151599460             ...........G...T.....A..........G.A........        151599503
                                                                     \          
                                                                     |          
                                                                     G
0        161960054    ...A..A.T.A...T...............A.......--.....C.GA.TG.T...-  161960000
0        163078941                ..T..C.....A.................G.T...G..-..G....  163078897
0        173274052                 .................A...CAG....A.A.T.....-----..  173274091
0        211238645            ...G..................A...A......A.C..-G....----.G  211238689
0        213813572     .....A.T.C..C...C............A........--G.A...T..T..G....  213813518
0        256259773                  .......A.A......A......A...GGC..G.TC..--....  256259732
0        258074634             ..........-..........A..T.....-....GAG...T..G...T  258074680
0        275331155                ..............A..AA..........A.C..GG..G..G....  275331201
                                                              \                 
                                                              |                 
                                                              A
0        277277226                ..................A..........A.CCAG.C.-..G....  277277182
0        297754132                ..................A......A..TA.....G..----....  297754091
0        301083155                 ................AA..A.......-.ACT.G..T..G...T  301083198
0        304986909             ...T........T..T....AA..T....T.TG.....--.T..T....  304986863
0        318034156                ..............A...A.T.....A..-------..T.C.....  318034118
0        326708138                   ........AT...A.A..T...A...A....--..T.GG....  326708178
0        373888426                ...........A..A...A..G....A.T.........--......  373888383
0        384288827             .....T.C.......................TG..G.......        384288784
                                                                     \          
                                                                     |          
                                                                     G
0        397305928         ....C.T.........T.C......A..........AGC..G.A....-....  397305876
                                     \                                          
                                     |                                          
                                     C
0        431548043                ................A.A..........A.C..G.T.--.G..G.  431548086
0        445691217             ....C................A........G.G.C...--.T..G.T..  445691171
0        448940563                ...........A......A...A....T.A.T......-......T  448940519
0        477094765                ..............A...A..T.......A.CT...C.-..G.A..  477094809
0        477254221                   .....C........AA....A.A..TA......T....-....  477254262
0        497422395              ....TG.....T.A......A...A-........T..GT.C...CA.T  497422349
0        500090413                ..................A..........GTC....T.---G....  500090371
0        501256900                 ................AA..........A.C..G.TA...G....  501256855
                                                                         \      
                                                                         |      
                                                                         G
0        561348904                ...........C......A....A..A..A.C..G.C.-..G....  561348948
0        570385007             ...........G.......A.A.......A.T.........T..G...T  570385057
                                                                     \ \        
                                                                     | |        
                                                                     G C
0        583356655                 .................A..........G.C..G.-.C..G...T  583356612
0        610298967                ............G..G..A..........AGC..GG..-..GG...  610298923
0        621959796                     .............A.......--.A.A.C.G..T..G....  621959758
0        637566356                ..............A...A......A...A.A..G.C.-T......  637566400
0        649611728             ..................GA.A.........TA..........        649611771
                                                                     \          
                                                                     |          
                                                                     G
0        657628218    ...A....T....C.............GAAA.......--.A...CC..AG..G....  657628161
                                                                          \     
                                                                          |     
                                                                         TT
0        658973070                ..................A.......--.T.A.TGG..T..G....  658973027
0        666555721                   .......................T.TG.......-----ACC.  666555758
0        674776221  .T...A..A.G..T.C................A..........A.CT...T.TG.G....  674776160
                                                         \                      
                                                         |                      
                                                        GG
0        676894220    ...A..A.T...T......G.G......A.A....A..--.......--.C..G....  676894273
0        679309410             ..T................AAA.....GT..TG.....--.T.......  679309364
0        679773742                ..T.............A.A.......--...A.T.T.AT..G....  679773785
0        682453343                ..................A.......A..A.C..TTC.-..G.AG.  682453299
0        684750881                ..T...............A.T.A......A.C..G.C.-..G....  684750837
0        686335315                ..................A..G...---TT.A.AC...T..G....  686335273
0        690902830                    ........T....AA..T.......GGC...G..........  690902788
                                                                            \   
                                                                            |   
                                                                            A
0        700435690         ....C.T.............G....A..........G.---.G..T..GG...  700435641
0        701471974               ..A............C.............CT.....T.-.G..G.GA  701472019
0        687806904          ....-...................A..........A....G.-....G....  687806953
0        170372781        ..C...AG...........A......A..........-----............  170372829
0        270051661                .........G........A..........A.T...T.--..G....  270051704
0        192148147                 ........T...........T.........C....T.--......  192148105
0        580275036                ..............A...A......A...A.C...-..TG......  580274992
0        99089705           ......-..C..............A..........A.C..C...-..G.C..  99089754
0        163659431                 .................A..........A.C...G..-..G....  163659388
0        198735027             ...........G..A......A.......---....C.G..C.......  198735072
0        431036753                 ...........T.....A..T.......A.C..G-..T..G....  431036710
0        486277670                ..................A..........-....G.T....G.A..  486277626
0        498825007               ..........T....A...T..T.......A....--..T..GG...  498825051
0        2211908                     ...............A..........A.C..G.-.T.......  2211949
0        163595996                .........T........A..........A.C..G.-....G....  163595952
0        296760271                .........T....C..AA..........A.C....T--.......  296760228
0        648299044                ..................A..........A.TG.G.-.T.......  648299000
0        689448491             ..............C......A............C..-G..T..G....  689448538
0        144812731                 .................A..........A.T...G..-..G...T  144812688
0        159934133        ..C...AG..............A...A..........-.A.A.G..G..G....  159934185
0        173070895                ............T.....A..........G..T....-----....  173070935
0        298793516               ...................A....A.....A.T..G.-.T.......  298793561
0        318934799  .....A..A.T....C...........C....A...--.....--..C...G........  318934742
                                                                         \      
                                                                         |      
                                                                        TT
0        356634069                 .................A..........A.C..G.A.-.GG....  356634112
0        463952940     ..A..A.T.....................A.......--.T.....--.T....T.G  463952888
0        658693976                 ...C.............A..........A.C..C.C.-...G...  658693933
0        15456421                 .............A....A........--..A.CG..CT.......  15456378
0        16865135                 .................CA.............T....-----....  16865175
0        83069349                  ........T........A..........G..T.....-----...  83069388
0        142719145               ..........T........A..........A.C.AG.-.C..G....  142719190
0        266017962        ....T...-................CA......T...A.C....C.-.GG....  266018013
0        274560205        .....CAG..................A..T.......-..GA....T..G....  274560257
0        316396751        ....GT..T.................A......A...-----G...T..G....  316396703
0        366150986                .........A........A..........A.T..GG.--..G....  366151029
0        404887466        ..C..C.G...........T.........A......G..A.C.G..TT......  404887523
                                                               \            \   
                                                               |            |   
                                                             AGG            G
0        481880417                ..................A.G........-.A..TG..T..G....  481880373
0        626950574                ..................A..........-.CCA..A.T..G....  626950530
0        674790163        .....CAA..T...............A.....G....-.A.A....T..G....  674790111
0        680211684                .....G...........AA..........A.C..GT-....G....  680211640
0        693461687             .....................A....A.....A.C..-G.AG....T..  693461734
0        695877762               .........G.........A...C......A.C..G.-.G.C.....  695877717
0        700071648                 ...........G.C...AG.........A.A...-..T..G....  700071691
0        707738183            ...T.C.....................A....----...GT.T......T  707738228
0        21523842                ...................A..........G.CT.G.-....G....  21523887
0        31568375         ..C..C................A...A..........-.ACT.G..T..G....  31568427
0        55888588      ..A..A.T.....................A.......A.TGGT..GG..T..T....  55888646
                                          \                                    \
                                          |                                    |
                                          T                                    C
0        79179580         .....CAG..................A.......A..-.ACT....T..G....  79179528
0        99287776                  .................A..-.A........G.TG..........  99287821
                                                               \                
                                                               |                
                                                              AA
0        125561242                ......GG..........A.G........ATC...-..T..G....  125561286
0        149142149                ..................A........T.G..T....-----....  149142109
0        228879379                 .................A..........-..CA.G..T..G....  228879422
0        267786321                  ................A.....GA...-..T........--...  267786280
                                                                     \          
                                                                     |          
                                                                     T
0        334651400        ..A.....TC.T..........A...A....A..T..----...A.G..G....  334651351
0        344442459                 .................A..........A.C..GTC.-G......  344442416
0        403309935        .....CA..................AA..........-----G...T....AC.  403309983
0        583345634                ..T.........C...T.A.......C..A.C...-..T..G....  583345590
0        637169538                 .................A..........A.AG.G.T.--......  637169580
0        637345963                .........T........A....A.....A.C.TG-..T..G....  637345919
0        638405962        ....T....C................A...C............--.GG.G....  638406014
                                                               \                
                                                               |                
                                                               G
0        649233278                ..................A..T...A..-..AT.GG..T....C..  649233322
0        683553182                ...........A......A..........G..T....-----....  683553142
0        697572599               ...A...............AC.G......C.......A....CA...  697572646
                                                             \                  
                                                             |                  
                                                             G
0        25905262                  .................A..........A.C..GG..-.......  25905305
0        44358211         ....T.A..A.C..............A........--.T.....A.T.......  44358160
0        44419299                 ..................A.......A..A.C..G..--.......  44419256
0        54815929                  .................A....T.....AGT..G...-.......  54815972
0        78706106         .....T..-.................CC.T.......A.C..G.C.-.......  78706157
0        100222365                 ................AA...C......A.A....C.-.......  100222322
0        123631021                ..................A..........-.A.AC...T..G...T  123631065
0        127748559                    ..........TT..A..........A.C..G.T....-....  127748519
0        147351722                    .......A......A..........A.T..G.T..TG-....  147351682
0        159495649                ..............A...A.......AG...C.C...GT.......  159495695
                                                                       \        
                                                                       |        
                                                                       A
0        163336578          ....-................G..A...C......A.C..G.-.T..G....  163336529
0        168100440        .....CAG...............G..A..........---.AC.......A...  168100390
0        168724119                ..............A...A...C......-.AT...A.T.......  168724075
0        214343884             ....C.............T...........T.A.C......-..G....  214343932
                                                                    \           
                                                                    |           
                                                                    C
0        338918497        .....CAG..................A..A.......---.AC...T.......  338918447
0        341974618             ....CT.............A.A..........A.A..--.CT.......  341974572
0        342540692        ......G.-.................A........T.A.C..G...-..G....  342540641
0        345800432             ................A....A..........G.C..-...-..G....  345800478
0        351595802                    ............A.AC.........A.T..G.T....-....  351595762
0        364349711             ....C................A...C......A.T..--..T..G...T  364349757
0        378967034                 ........T...A....A...........CC..G...-..G..C.  378967077
0        569144324        ..C...AG...............T..A..........---.AT...T..G.A..  569144274
0        635302687                 ..........A......A..........G..TT....-----...  635302648
0        655650958        .....TAG................A.A....A.....-.TCAC...T.......  655651010
0        677499264                   .........T...A.AG.......GT.CA......C....A..  677499216
                                                                          \     
                                                                          |     
                                                                     GACTTG
0        680794746               ..............................A.C..G.-.C..G....  680794701
0        682396738                 .................A.......A..A.T..C...-......T  682396695
0        683654755                 .............TG..A..........A.C..GG..-..G....  683654798
0        687434123                 .................A.......A..A.C..GG..-..G....  687434166
0        695735492             .................A...A....A...--...GC..A....G....  695735538
0        701900866                 ......G..........A.......T..G..T.....-----...  701900905
0        703640265        .....CAG..................A..........-.ATC.G..G..G....  703640213
0        709066939                ..................A................T.-....G..T  709066895
0        9135575                  .........T........A....A.......T.A.T...G......  9135528
                                                                       \        
                                                                       |        
                                                                      GG
0        12137161                 ..................A...--..ATT.T....G....C..C..  12137118
0        26127983                 ..................A....A....-..ACA..A.T..G....  26127939
0        28953965              .................A...A.........T.......CC.......T  28953916
                                                                    \           
                                                                    |           
                                                                    A
0        32908475         .....CAA..................A..........-.AC.GT..T.TG....  32908527
0        98418073      ..A.......T..................A.......--T.T......GT..G....  98418019
0        141736564        .....C.G...........A..A...A..........-.A.A....T..G...A  141736512
0        185682296                ............C.....A..T.......A.C..G.-.T.......  185682340
0        231270194                   .....T......G..A.......A......T.......G....  231270149
                                                                          \     
                                                                          |     
                                                                        TTA
0        242818611                 ........T...........A.A....C......G..-C......  242818568
0        254568489                ..................A..........A.T..G..-G..G....  254568533
0        308722250               .........G.........A..............A....T..G.A..  308722297
                                                                      \         
                                                                      |         
                                                                      G
0        309001504                .................AA........--....C.G..T.G...C.  309001461
0        319531481             ...............G.....AG.........A.A..-G..T..G..C.  319531434
0        321745082     ..A..A.T..............A...TA.A.......--..........T.......  321745026
                                                                   \  \         
                                                                   |  |         
                                                                   T  G
0        327622902                ..................A..T.......A.C..G.-.T..C...T  327622946
0        332393308                .................AA..T.......G..T....-----....  332393348
0        386307694                 .............A...A..........A.C....C.-..G.A..  386307651
0        409681578                 ...........G....AA..........A.C....T.--......  409681620
0        430043395        .....CAG...........C......A..........-.A.A.G..T..G....  430043447
0        488455288                ...............CA.A........--....CGG..T.......  488455245
0        579200250        .....CAG..................A..........-..TAGG..T..G...A  579200198
0        607234270                 ............CA...A........TG.G...G...........  607234315
                                                                        \       
                                                                        |       
                                                                        C
0        624994693       ...A.T............T...G..-..........--.......T....GC..T  624994642
0        631676210                ................A.A........--..A.C...GTC.G....  631676167
0        659196081                .....C......GA....A..........A.C..G.-.G..G....  659196125
0        667978871             ...T.................A..........A.CG.--.AT.......  667978825
0        694460218                 .................A........T.-.AT..G..T..G....  694460261
0        697589200                 .................A........--.T....G..T..GA...  697589242
0        699666125                 ...............C.A..........A..GTC...T..G....  699666172
                                                               \                
                                                               |                
                                                             AAC
0        702477150                    ...G..........A..........A.T..GGC...G-....  702477110
0        18263566                ..................TA...A.G.T.........--........  18263610
0        21535909               ....T.......T...A...A..........A.C.T.-..T..G....  21535955
0        128270478        ..G....A...........TT...A.A..........A.A.A..T.T..G....  128270532
                                                               \                
                                                               |                
                                                               G
0        147399529                 .................A....A...T.A.C..G.A.-.......  147399486
0        169716226                 .................A........--....C.G.GT..G....  169716184
0        187790737                ..............C...A..........A.A.C.G.CT......T  187790691
                                                                       \        
                                                                       |        
                                                                       A
0        216915469        .....CAG..................A..........-.AT.GG..T..G....  216915417
0        273559500                    .......A......A..-.A..----.T......T......A  273559464
0        301528414                 .............A.A.A.......A..A.T....C.-.......  301528371
0        328196045                    ..........A...A..........A.C..G.T...G-....  328196085
0        330163864             ....CT.........TGA...A............T..--..T..G....  330163910
0        352906865                 ........T.......TA..........G..-----.T.......  352906904
0        353184285                ..................AC.......--....C.G.G.CTG....  353184328
0        367821493                 .................A.....G..T.A.A...G..-..G....  367821450
0        444768261                 ...............A.A..........A.T..G.C.-..C....  444768218
0        467860667                 .................A..........A.TT.G...-..G....  467860710
0        563027882                  ................A..........-..CAGG..T..G....  563027924
0        577318687        .....CAG...........T..A...A.......TT.-..TA....T.......  577318635
0        604015330                 ...............A.A........--...TAGG..TG.G....  604015288
0        646563735        .....T..TC............A...A......A.T.---.AC...T.......  646563785
0        649245647     ..A..A.T..................GA.A.T.....--..........T..G....  649245703
                                                                      \         
                                                                      |         
                                                                     TT
0        697709763               ...................A...CA.....A.T....-.T..G....  697709808
0        700200652                    .........GA...A....A..A..A.C...G.....-....  700200612
0        711953147                    ......T.......A..........A.C..G.-.G..G....  711953187
0        11861985            ...........G.C.........A..............C...C.-----..  11862031
                                                                  \             
                                                                  |             
                                                                  A
0        20485046                 ............T.A...A..A.....G.A.TG..--.C.......  20485089
0        26443296                    ..............CA................TT....C.T..  26443341
                                                                          \     
                                                                          |     
                                                                        TTG
0        28517303                ...................A..G.......A.T....-.T.......  28517258
0        52659598                 ..................A..G...A...-.AT.GG..T..G....  52659642
0        52946636                ...................A..........A...C..-.G..G.A..  52946591
0        56076981                     ..............A.....C..TC..TG.G.T...G-....  56076941
0        58538355                 ..................A..T.......A.T..G.-.T.......  58538399
0        70733988              ...A..........A...G..A..........A.T..--..T.....T.  70734034
0        78566465                  ...............A.A......TA..A.C.TG...-.......  78566508
0        79128869              ....C................A........--..A.C.C..T.GG....  79128823
0        97716567         .....CAA..T...........T...A......T...---.T.T..T.......  97716618
                                                                       \        
                                                                       |        
                                                                       C
0        151541774        .....CAG..................A...A......-..CA.G.........A  151541722
0        166933480                ....C............AA..A.......-.T.-....T..G...T  166933437
0        170725325               ..........T.C......A.......T..----.T.T....-....  170725284
0        171254778             ............TG...A...A..........GTCT.-T..G..G.T..  171254825
0        183802619                ..............A...A....A.....A.C...G.--..G....  183802576
0        210759260             ....C......GT...A....A..T.A.A...A....--.....G...A  210759214
0        217223106                ......G...........A..........G..C.G..-----....  217223146
0        232483439        ....A.....................A..........                   232483403
0        242176602                ..............A...A..T.......A.C.A....T.......  242176556
                                                                       \        
                                                                       |        
                                                                       A
0        246479013                ..................A........--T.A.C...GTTT.....  246478970
0        250193724                 .................A.......T..A.C..G...-..G....  250193681
0        256808402             ....C................A...G......A.T..--..T..G...T  256808448
0        261918300                ............T.....A........--..A.TG...T..G...T  261918343
0        384646197             ............T......T.A..........A.T..-G..T....TT.  384646150
0        412521838           ......C................A....TT..--..A.T..A.T..G....  412521886
0        424678021               ....C.....T........A.....--..C.......A.G..GG...  424677977
0        432403437             ............A..T.....A............TT.--..T.....G.  432403391
0        448012275        .....CAA...........A..A...A..........---.A....T.C.....  448012225
0        454423508                .................TA..........-.AT.....T.......  454423552
0        475002811                ..............A...A....TG....-.A..G.T.T..G....  475002855
0        485778441                  ................A..T.....--..A......T..G.A..  485778400
0        488011006               ...T......T......A.A..........A.C.AG.-....G....  488011051
0        494390086             ....CT...............A..T.....--A...T.G..T.......  494390040
0        494754210                 ............G....A.......--..T..A....T..G..T.  494754168
0        501024175                  .......T...A...AA.......T.T......G.CT.......  501024220
                                                               \                
                                                               |                
                                                              GG
0        507165235        ..C...AG...........T......A........T.-----G.C.T..G....  507165283
0        525447837        .....CAG..................A..........-----....-..G....  525447884
0        528217544                ..................A.C........A.C....-.G..G....  528217500
0        541840531        .....CAG................A.A..........---.AC...G..G....  541840481
0        561277047                ...........A......A........--T.A.C....T..G...T  561277004
0        585707524     ..A..A.T...TC................A.......-----T....A.T......T  585707473
0        643392537                    ........C.....A...A......A.C..G-..T.......  643392497
0        646202689                 ................AA...................          646202725
0        647285099                .........T........A..T.......GTC..G.C---.G....  647285141
0        658536245                ....C..G..........A..........A.C..G.T--..G...T  658536288
0        662661963                ....C.............A...........G.T.C..-----....  662662003
0        669644037        ..C...AA..................A..........-.AT.GG.A...G...T  669643985
0        678221418        .....CAG..................A..........-.C.-TG..T.TG....  678221469
0        687232537                ...........A......A..........A.C.CG.-.G.......  687232493
0        688657079        .....CAG..................A..T...A...-.TCT.G..T....A..  688657027
0        690685701             ....C........T...A.............TT..G.--..G....CC.  690685747
0        705775089     ..A..A.T.....T..............AA.......--........C..CGT.A..  705775033
                                                                      \  \      
                                                                      |  |      
                                                                      C  T
0        710752453                ...G.........G....A..........G.TG.GG.--..G....  710752496
0        712943914             ....C................A..........A.C..-...T..G.AGG  712943961
0        12448001                 ...........A......A............C.AC...T..G....  12448048
                                                                       \        
                                                                       |        
                                                                      GA
0        19243867                  ................AA...........G.G....-----...T  19243826
                                                              \                 
                                                              |                 
                                                             AA
0        23860867                ...................A.......T.T..A....--.TT.....  23860823
0        50227595         .....CAG..T...............A..........-----G...T..G....  50227643
0        53528370                  ...C............AA...............GG..--.....T  53528412
0        58079970                  ............G....A..........A.A...TT.---G....  58079929
0        75152383                  ..C..............A........--..A.C....T..G....  75152341
0        83921768                 ............G....AA....T.A.AG.C...T...T..G....  83921721
                                                                       \        
                                                                       |        
                                                                      GG
0        115316824                ..................A..........A.C.T...-----....  115316864
0        128868024        .....CAG.............G....A..........-----G...T..G....  128868072
0        133965827                 ...........G....AA...C......A.C..C.-.T..G...T  133965870
0        163464584                ..................A..........G..T..G.------...  163464623
0        172573576                ..................A.........----....-.T..G....  172573616
0        210534829                   ...............A..T.....T.A.T..G.-.C.......  210534788
0        213424784                ...............G..A..........GG.T....-----....  213424824
0        218526164              ...............G....A........A............        218526122
                                                                     \          
                                                                     |          
                                                                     G
0        251995680                     ......A......A......A...A...----.T......T  251995716
0        254548548                ................T.A..........G..T....-----....  254548508
0        257618327                 .............A...A....A..AT.A.T...G..-.......  257618370
0        260582927                 .................A........--..A.T.TT.T..G....  260582885
0        273645167                 .............AG..A........--..A.T..T.T..G....  273645125
0        290866497             ....CT...............A..........G.T..G...T......T  290866547
                                                                    \           
                                                                    |           
                                                                   CA
0        341098813        .....CAG..................A..........-..T..G..G..G....  341098761
0        345386845                 .............A.A.A..........-.AC.G...T..G....  345386888
0        424061908                .........T...........A.-.A..T..A......T.......  424061952
0        435193523        .....CAG..................A......A...-----G...T...A...  435193475
0        453219956                   ...............-......A...---..C......G....  453219916
                                                                       \        
                                                                       |        
                                                                      GT
0        488366822                 ...............A.A..T.......A....GG..-..G....  488366779
0        508217673                .........TG.......A....A.A..-...CAGG..T..G....  508217629
0        527644474                ..................A.........-..A.AG...TT.G....  527644518
0        533160940        .....CAG.....A............A.............G.TTA..T.G....  533160885
                                                              \                 
                                                              |                 
                                                             AA
0        555659075                 .................A..........A.C..G.C.-G.G....  555659118
0        557769560                     ....T........A.......AT.A.C..GGT...G.-...  557769599
0        574223770                ...........A....A.A.........----....-.T..G...A  574223810
0        622216424                    ..........A...A..........AGC..G.T....-....  622216384
0        632156476        ..C..T.G...............T...C...A.....-..CAG...G.......  632156424
0        634871565        .....CAG..................A........T.-----G...T.......  634871613
0        638149584        .....CAG..................A.G..A.....-----G..........T  638149632
0        648946250                ...T..............AC........C.....TT..TC.G....  648946204
                                                                       \        
                                                                       |        
                                                                       T
0        650564273                 .................CG.........A.C..G...-..C....  650564230
0        673080413                ...G...........G..A..........G..T....-----....  673080453
0        674585875                 .................A..........A.C.AG...-..G....  674585918
0        675383916              ...C.......T........A......A...A.C.A.--.T..G....  675383961
0        675966819             ...............G.....A..........A.CT.--.....GA...  675966773
0        679152815              ...C.......T.A...........T.AA......A..T.........  679152865
                                                                     \   \      
                                                                     |   |      
                                                                     G  AG
0        687324134    .........T..T..............G..A....A..A..A.C..GG..-..G....  687324195
                                   \                                            
                                   |                                            
                               CCAGT
0        695073730              ..T.................A.........-..ACA.G.GG..G...T  695073776
0        710152292                ..................A..........G..T....-----....  710152332
0        712835549              ....GC............CAA......A...A.C..G-..T..G....  712835503
0        14786777                 ..................A.......--.T.A.TGG..T..G....  14786821
                                          \                                     
                                          |                                     
                                          T
0        19204465              ....CT.C.............A...CA..T....T............G.  19204514
                                                                    \           
                                                                    |           
                                                                    G
0        23038636                 .........TG.......A..TG......A.C..GG.-...G....  23038680
0        26973388                  .................A.......A..A.C....C.-.......  26973345
0        58570798     ...A....--...-................A...A....--T...C.G..TT.G....  58570850
0        60302153              ...........C.....A...A......T.G.A....--.CT.......  60302107
0        60732351                  ..C..............A.......A..AGT..GG..-..G....  60732394
0        88773518                ................T..A..T.......AGC..G.-.T..G....  88773473
0        98192127                 ................A.A....A.....-.A.AT...T..G....  98192083
0        116688140               ...................A...--....C....CTG..T..G....  116688096
0        118954323                ..................A...A......A.C..G.-.T......T  118954367
0        119745003                 .........C...A...A........T.G..TT....-----...  119745042
0        130912190                ........G.........A..T.....G.....TTGT.T..G....  130912238
                                                               \                
                                                               |                
                                                             AAA
0        135399228                 ............G......TG.......A.C..G.A.-..G....  135399271
0        150613446                 ......A....C.T.A.A..........A.A..G.T.-----...  150613485
0        157504202             ....CT........T......A...............--T.T.......  157504248
0        164800146             ....C................A..T.......A.C..--..T..G....  164800100
0        165989381  ...T..........A.....A...........A......A..TA....--T.......G.  165989321
                            \  \                                                
                            |  |                                                
                            G TT
0        203585602                    .......A......C..........ACTT.G.T....-....  203585642
0        228576903                 ......A..........A....A.....G..TT....-----...  228576864
0        242755712          ..A.....G-.....A........A..........GGT.A..A...G-....  242755663
0        254439285             .................A...A.......A.T.....--..-.......  254439240
0        259422430                    .......A..T...A..........A.C....T...G-.A..  259422470
0        264198596             ....CT...........AT..A..........A.C..-G..T..G....  264198549
0        264232495                .........G........A....A.....A.C.C.G..T..G...T  264232449
                                                                       \        
                                                                       |        
                                                                       G
0        271169442             ....C......GT..T...A.A...C......G.C..--..T.......  271169488
0        273480393             ..........G..........AC.........A.C..--..TGT-....  273480438
0        276724543             ....C..............CAA........--.T.G.G...T..G...T  276724589
0        289339987                ..................A....A..A..A.A.T.G..T..G....  289339941
                                                                       \        
                                                                       |        
                                                                       A
0        295472068               ...........TA......A.......A.C..C..G.-.T..G....  295472023
0        305077646             ...............T...ACA..........A.C..--.GT..G....  305077692
0        330619437                 .............A...A.......A.CT..G..G..-.C....T  330619394
0        340136293          ....G.T..-..............A...CA...T.A.T...GA...G-....  340136244
0        346616957        .....CAG..................A..........-.AT.GGT.G.GG....  346616905
0        468267217             ...T.T..A......T..........A.....G.C..---.T..G....  468267262
0        482190308             ............T......CTA......A..TA..G.--..T..G....  482190354
0        487643406                    ..............A....C...T.A.T..GGC....-....  487643446
0        496595291                    ...C....G.....A..........A.C....T...G-....  496595251
0        498199506                ................T.A........T.-..CAC...TG.G....  498199550
0        502083548                 .................A..T.......A.CT.GCC.-..G....  502083505
0        531789430                    ..........A...A..........A.TG.G.T....-....  531789470
0        572378256        ......AGA................AA....A.....-.AT.GGT.T..G....  572378308
0        602411747        .....CAG..............A...A...G......-.AT...A.T..G..G.  602411799
0        612864123        .....CAG................A.A........G.-.C..-T..T..G....  612864072
0        625177490        .....CAG..................A..........---.AC...G.......  625177440
0        632588549                  ............A...A........--GT....T..G.......  632588590
0        633398972       ...A.T...................A.T.T.CC....---....G..T.....T.  633398920
                                                                       \        
                                                                       |        
                                                                       T
0        638640848  .T.....AA.................G.....A.G.--G....G...A..A.T....A..  638640905
0        661106572                ....C.............A........T.-.AT.GG..T..G....  661106528
0        676249526                 .................A..........A.C..G...-..G....  676249569
0        681964065          ....-...T...............A..........A.T..G.-C.CC.....  681964016
0        700708421           ....A.C....A..TT........G.............C.GAG......G.  700708472
                                                                  \             
                                                                  |             
                                                                  C
0        703011252                  ................A..T.....--.T..C.G.........T  703011293
0        709299885                 .................A..T...AC.-...CAGG..........  709299842
0        11831547         .....CAG.............A....A..........-..CAGG..T..G....  11831599
0        12612474                 .................AA..........G..G.T..-----G...  12612514
0        13611024              ....C.TC.......T.A.A.A..A.......G.T..--..T.......  13611070
0        20940856                  .................A..T.........C..G.C.---G....  20940897
0        25799597               ...C.............GA.A.......A.C.......TGG......T  25799645
                                                                     \          
                                                                     |          
                                                                     G
0        32874070                 ..T...G....A......A.......A..A.C..G-..T..G....  32874114
0        43183503                 ..T...............A..A.A...T-...CATG..T.T.....  43183459
0        44109967         .....CAG..................A..........-..CATG..T..G....  44110019
0        56467793                  .................A..........-.A.TGG..T..G.C..  56467836
0        56785650                 .............CA.A.A.........-..A..G...T.....G.  56785606
0        58293898                .............C.....A.........C.......            58293862
0        86485958                ................G..A..........A.C..G.-.T.......  86486003
0        88938943               ....T.....T......G.AA..............A..T....G...T  88938895
                                                                     \          
                                                                     |          
                                                                     G
0        118825198                   ......T.A....AAA.........C........GTG--....  118825238
0        145206235                 ...C....T.......AA..........G..TT....-----..T  145206196
0        173375095                ..................A........--...TT....G.GT..T.  173375138
0        238999641               ..................AA.TT....T.C..A.A...........T  238999688
                                                                      \         
                                                                      |         
                                                                      G
0        250958692                ..................A....A....-..TCAGG..G..G....  250958648
0        252392195                  ............T.A.A..A.......G.T.......-----..  252392233
0        256613083               ........-..........A.......A.C......GA........   256613127
0        257882472              ........A...........A..T.C..AG...AG....GT..C....  257882424
                                                            \                   
                                                            |                   
                                                            A
0        264056438             ....CT...............A.......T..A.T..-G..T..G.C.T  264056391
0        265945639        .....CAA..................A..........-.C..G.-.T..G...G  265945588
0        266799359                .........T...........T....TG.......G......--..  266799315
                                                                       \        
                                                                       |        
                                                                       A
0        268871188        ...C.T..T...GC.C......A...A........T.--..C....T.......  268871136
                                                                       \        
                                                                       |        
                                                                       A
0        280112740                ..................A........--T...T.T.GTC..AA..  280112783
0        319035656        .....CAG..................A..........-.ACT.C..T..GC...  319035604
0        324415853                 ................AA...A..----..A.A...........G  324415813
0        324656950                ..................A.G........A.C..G.-.G..G..G.  324656994
0        327413223                 ..........A....A.A..T................---...CT  327413182
0        329111163        ......G.-..........AG.............--.A.ACA.G..T..G....  329111113
0        345723112        ..A......C................A..........                   345723076
0        354099270                 .................A..T.....TT..A......----.A..  354099230
0        358792026             ...............G...A.A..........G....-T.ATT....G.  358791979
0        361687248             .................A.A.A..........A.TG.--..T..G....  361687294
0        362520258                 ...C...........A.A....A.A...A.C..C--.T..G....  362520300
0        381229866                 .............A...A..........-..CAGG.......A..  381229823
0        399331713                 ............G..A.A..........A.C..-G..G..G....  399331756
0        413366893        ......AG..............A..AA....A..A..-..CAGG..T...G...  413366841
0        442213814        .....TAG..............A...A..........-..TTGGA.T..G....  442213762
0        442285777                    ......C.......A..A.A.....G..T........-----  442285741
0        465765500        .....CAG.............CA...A..........-----GT..C.G.....  465765548
0        471046716                 .................A..........A.A.T..A.-.....G.  471046673
0        477952885                 .................A.....-..A.A.AT.GG..T......T  477952842
0        487818883                ...........AG.....A..........A.C....-.T....A.T  487818927
0        507349335               ..............G....T.........C.......            507349299
0        508896394                ..T......T........-..T.......G.C.TG-..T.......  508896437
0        536916563        .....CA.................ACA..........-.CC.GGC.T...G...  536916615
0        543307241                 ..T..........AG..A.......A.C....A.G..........  543307196
                                                                        \       
                                                                        |       
                                                                        T
0        561194466        .....TAA.....C......G.....A........T.-..CA....G..G....  561194518
0        563954560        ..C...AG..................A......A...-.A...GA.T.TG....  563954612
0        568999418                 .................A..........A..T.....          568999382
0        574304747        .....CAG..................AG.........-..CA.G..T..TG...  574304695
0        577634576        .....TAG..................A..........-..CAG...T..G....  577634524
0        578078991        ..A......C.......T.C-...A....-.C..AAG...----..T.......  578079038
0        596248532        .....CAG..................A..T...A...-----G...T..G....  596248484
0        617296332                      ...........AA........-...AG...T.T......T  617296294
0        623487201                 .............A...A.......A..A.A..G.C.-..G....  623487244
0        651744494                .............G....A..A......T..A...G.--......T  651744451
0        669509998        .....CAG..................A..........-..CAGG..T..G...G  669510050
0        673252184                 .................A.......A.C.........          673252148
0        678640168                                           ...T.......T.......  678640186
0        679236755                ...........A.....AA..........A.C..T..-C....A..  679236711
0        686425332             ....CT...............A..........A.T..-...T.......  686425379
0        691952863                 .............C.A.A..........A.C.AG.T...GG-...  691952907
                                       \                                        
                                       |                                        
                                       A
0        697401855              ..T...C.............A................             697401819
0        699690991                ..................A.......A.CT.TG....-----....  699690951
0        704095008                     .............A.........C.CA......T...-CTT  704095047
0        704320875        ..C...AG...........A.C....AG.........-..CAGG..T..GA...  704320823
0        708372360                  ................A.......A.-..CCA.G..G..G....  708372402
0        3553761                  ............G..T.............ACA..G..--.......  3553718
0        17238628               ....A....C....T.T.A.A...CA.........C..T.........  17238678
                                                                     \     \    
                                                                     |     |    
                                                                     G    TT
0        23441761         ..C..C.G..................A..........-..CAGG..T.TG....  23441709
0        35496503              ...T..............G.AA.................C.CT.C.-..  35496455
                                                                    \           
                                                                    |           
                                                                    C
0        55163316               ...C............A.A.A..........A.T...--.TG...A..  55163361
0        63656338                  .................A..T.....--....C.T.GTT.G....  63656296
0        71765007                  ................AA..........A.TG...-.T..GG...  71764964
0        78532090              .....T...............A.......A..G.T..-G..T..G....  78532043
0        87229062                ..................AA..T.....--.T....T.AT.......  87229106
0        117677901                 ................AA........--..A.....GTT......  117677859
0        121461852              ..............G.....A........T.G.C...--CT.......  121461807
0        138749937              ..............T..GAAA........TTA.T..G-..T.......  138749891
0        158230738  .T.......G.-...--....G.........AA.......CT.A.C..GG....--...T  158230792
0        159781732                 ...........G.....A..........A.C..G.-.T..G....  159781775
0        166117631              ....................A........GT...T.......        166117589
                                                                     \          
                                                                     |          
                                                                     G
0        166707309               ............A...CA.A.......A..A.T..G.-.T.......  166707264
0        170811980             ..T............T.....A......C...G.C....C...G..-.T  170811932
                                                                    \           
                                                                    |           
                                                                    A
0        212947888                 ........T...CA...A....C.....GT.-----....GG...  212947927
0        213388447                ................A.A.......AT.---.AC...G.......  213388489
0        216068172                 .................A...G...T..A.C..GG..-G.G....  216068215
0        255886887                ..A...............A..........A.C.....-G..G.A..  255886843
0        256491707               ...T...............A.G........A.C..G.-....G....  256491752
0        263564137                     .......C.A...-..........A.C.A.--.T..G....  263564100
0        263828212                 .................A....A...--..A.T...GG.......  263828170
0        265332254                ...........A......A.......A......A.G.....G.C..  265332208
                                                                       \        
                                                                       |        
                                                                       T
0        268940122          ....G...-...............A..TGA.....A.C..-G..T..G...T  268940171
0        273258849                 .............A...A......A...A.C..GG..-..G....  273258892
0        278109861                    ........G.....A..T....A..A.T....T....-....  278109821
0        285324522                  ................A.......A..A.A.T..AA...G.A.T  285324478
                                                                         \      
                                                                         |      
                                                                         C
0        300716276            ....T.T......A.T......AC.-......C...G.....T......T  300716227
                                                                \               
                                                                |               
                                                                C
0        320059351                   ....................----..T.A.T.G..C..G....  320059389
0        325846046        .....CAA..................A..A...AA..-.A.A..T.T..G....  325846098
0        328586809                 ...............CTA.G........A.C..G.C.-..G....  328586766
0        334444154                 .............A...A.......A...TT....-.T..G..G.  334444197
0        363629528               ...T...............A..T.A.....A.C..C.-.T......T  363629573
0        368251957             ..T..............A.A.A..T...--..GTA.........G...T  368252003
0        377479590             ....C..............A.AG.....--T.TT....G..T.......  377479544
0        383571692                 .........C.......A..T......CT.AGT.G.........T  383571646
                                                                        \       
                                                                        |       
                                                                       TA
0        384518588                    .........A....A..T.......GCC..G.T...G-..G.  384518628
0        391531582                 ..T..............A....A...--..A.CC.A.T.......  391531624
0        413542349      ......T..TTA.........A...............---.A.ATG..T....A..  413542297
0        456431533             ....CA...............A......AAG......--..T......T  456431487
0        466382515                .........TG.....A.A...CA..AT.A.T..G-.....G....  466382559
0        493140493                .................AA...--.....A.C..G.-.T..G....  493140451
0        499296904                 ...............A.A......A.--..A.AT...T..G.A..  499296946
0        499965160                 ................AA..G.......A.T....C.-....A..  499965203
0        507089926                ...........A......A......A.G.A.T.....-----....  507089886
0        529446764             ............T........A..........A.C..--..TG.G....  529446810
0        547541581             ...T..C.............AA.........C.....-..AT..T...T  547541534
0        589639347  .T......G.T....-........T...A...A............C..TGA..T....TT  589639288
                                                                         \      
                                                                         |      
                                                                         T
0        591581941              ...A..............ATA.........T....T.--.T.TG...T  591581896
0        607202442        .....CAG..................A..TC......-.ACC.T..C..G....  607202494
0        609880185     .....A.TC.T............T.A...A.......--.....C.G..G.......  609880239
0        666126814                    .....T.C......A..........A.TG...T...G-....  666126774
0        674902423                ......C...........A.......A.....G....-----.T..  674902383
0        677555602                 ........A....A...A............C..GG..-..G.A..  677555645
0        679373100                 ...........G.....A..........A.T.A.T..-T.G....  679373057
0        681847040                 ............GA...A....T..T..A.C...G..-.......  681846997
0        690803308                 ..............TA.A........--..A.TG..GG..G....  690803350
0        702748708                 .............A...A...CA....T......G.....GA...  702748753
                                                                        \       
                                                                        |       
                                                                        C
0        712654467        .....TAG..................A..........-..-T.G..G.GG..G.  712654416
0        3087419                      ...A......C...A..........A.C..G.T...G-....  3087379
0        3244128          .....C.GT.................A..........                   3244164
0        7408957                   .................A........GCA........          7408993
0        7653338          .....CAG.................AA........T.-.A.T.G..G..G....  7653390
0        9198577                  ............TAA..TA.....T....A.A...T.--.......  9198620
0        13049596                 ............G....T..........C.....G..           13049632
0        14976115                 ....C.............A.........C...G....           14976079
0        21946368                   ................A.......T..A...C.....         21946404
0        22640953                 ................A.A..........-.ACT..A...TG.A..  22640909
0        23029453                 ..............C...A..........A.C.....           23029417
0        28616908         .....CAG..................A..........                   28616872
0        30455544                     ..G....A.G....A..........A.T..T.T...G-....  30455584
0        31423594         .....CAG..T...............A..........-..CAGT..T..G.T.T  31423646
0        35323997         .....CAG..................A..........                   35323961
0        43994355                .............GCA......G.A...TC.TA....C.C.CG....  43994308
                                                             \                  
                                                             |                  
                                                             A
0        44660810                ...................A.......A.C..A....            44660846
0        48324837                ...T........AT...A.A........T.G.C.T....T.......  48324884
                                                         \                      
                                                         |                      
                                                         T
0        50850410                ........................A...TC...G...            50850374
0        53215777              ....C.......A.......AA..TG......G....--..T..G....  53215731
0        57246775                 ................A.A..........A.A.A.G..G..GG...  57246824
                                                                       \        
                                                                       |        
                                                                    AGGC
0        60394216          ...T..G....C............AT......A...-.AT.TG..T..G....  60394165
0        84760344                                                     ..T..G....  84760335
0        86966230                ..C............A...A.........C.......            86966266
0        88653049                 ..................A.......CTT........           88653085
0        90177192      ..C..G.T..T.C.....C...-..T...........----.....--.T.......  90177142
                                                       \                        
                                                       |                        
                                                       A
0        101580599                    ....T.....A...A......A...G.C...GC....-....  101580639
0        104745730                 .....C....A....A.A........T.GGAT.....-----...  104745691
0        116257824                 ..........A..A...A.............G.....          116257860
0        116996612               ...................A..T...A.--....C.G..T..G....  116996567
                                     \                                          
                                     |                                          
                                     T
0        117253633     ..A..A...A.T.....G.....T....AA....A..--.....A....T.G.....  117253578
                                                                       \        
                                                                       |        
                                                                       G
0        118706911                 .................A......A..C...G.....          118706875
0        123466027                ..................A....T...--..A.T..A.G..G..G.  123466070
0        123592061                 .................A..........G..TT....          123592097
0        134498431               ...A...............A..T...A.T.A.T..G.-.T..G....  134498386
0        142664978               ..C...........CA...A..T.....G.A.C..G.-.T.......  142664933
0        143803083        .....CA...................A......A...                   143803119
0        152823421                .......G.......--.A..........A.C..G-..T..G....  152823379
0        156012974      ......T..T.A................A........                     156012938
0        167099823                ...........A......T..........A.C..G.-CC..G.A..  167099867
0        189113440               ...T...........AG..A....A..A..A.C..G.-.CT.G....  189113395
0        207379799             ...................A.A...A...AAC.T...--.C...GC...  207379753
0        210002168        ....A...................A.A.......A..                   210002132
0        216935622        .....CAG............G..............T.-.TTA.G..T..G....  216935674
0        216941471        .....CAA...........A......C........T.-.AC.GGT.T..G....  216941523
0        217963670               ...A...............A......A..T.......            217963706
0        230842853        .....CAG..................A..........                   230842889
0        233570373                 ....GA...........A.........T..C...TA.-..G...T  233570330
0        251334059               ............A.....A...T...A..-T.AC.GG..T..G....  251334014
0        254731673               ..........T..GC...AA..........A.AT.G.-....G..G.  254731718
0        256179640        ..C..C.G..................A..........                   256179676
0        257715191        .....TAG..................A..........                   257715227
0        257941312                ..T.........G.....A............C.AG..-G..G....  257941268
0        260194620        .....CAG..............A..............                   260194656
0        261834854                ..................A..........G.AT....           261834818
0        262486693        .....CAG..................A..........                   262486729
0        268457108              ....T......T.A......A...G....T.A.T..G-..T..G....  268457154
0        275216048        ....T...TG................A..........                   275216012
0        297930016                  ................A...CA.A.--............GCA..  297930057
0        298354396        ..C...AG..T.............A.A......AA..-.AT.G...TG......  298354448
0        300116113                 ............A...AA........T.A..T..G..-.......  300116070
0        305057643                ..................A..........A.TT....           305057607
0        310446117                .....A...T....A..AA............T..T.-....G...A  310446161
0        311224141               ...................A..T...A..T.......            311224105
0        314925618           ......C..............A.A....A...--..A.T..A.T..G....  314925666
0        318071957               ....T.............AA..A..G....AGC..G.-.........  318071912
0        333759386               ...................A......A.TC.......            333759422
0        335560956        ....T...TCT...........A...A..........-G.TA..T.T..G....  335560904
0        347629757                 ................AA..........A.C..G...-..G.C..  347629714
0        350058618                       ..T..T..............--.......A.G......T  350058654
0        361821839    ...A..A....T..................A......                       361821803
0        363712222             .................T.A.A........--A...C.G..T....AT.  363712268
0        365826407                 .................A.......A.C.T.......          365826371
0        381852704        .....CAG..................C..........                   381852668
0        385761451        ..C..C.A..T......T.....GAAA........A.-..CA.G..T.......  385761399
0        387234177                ................A.AG......---A.A.AT...T..G....  387234219
0        393064483        .....CAA..................A..........                   393064519
0        394212543                                   ...................T..G....  394212569
0        429310817        .....TAG....A......T..A.A.A..........-.C..T.T....-....  429310868
0        435737989                                              ....G...T..G....  435738004
0        438560845        .....CAG..................AC........-T.AT.GG..T.......  438560897
0        454222363        .....CAG..................A..........                   454222399
0        466926680        ..C..C.G.................AA..........-.A.TGG.....G.A..  466926628
0        470148175               .............G....AA..GA......A.C..G.-.T..G.TT.  470148130
0        470414887        ..A................AC.....A....A...........--.TC.G....  470414940
                                                               \                
                                                               |                
                                                              AT
0        476758574                ..T...............A..........A.T..G.-.T.....T.  476758618
0        485822013               ..................AA....-.ATAT.T.....A......T.G  485822058
0        487605783        ......AG..............A.A.A..TG...A..-TC....-....G....  487605834
0        491397363                 ..........A......AC.T.......G..TT....-----...  491397324
0        493169598                    ..........T...A.G........A.CC.G.T....-....  493169638
0        496193815                    .......AT.....A........T.A.TT...T...G-....  496193775
0        501780795        ..C..T.G..............A...A.......A..-.AT.GG..C..G....  501780847
0        535610234        .....CAG..................A..........                   535610198
0        538993780                    .....T.......TA........T.A.T...CT....-..G.  538993820
0        540549207              ...C........G.......A..T...A...A.CTA..T.T.......  540549159
                                                                     \          
                                                                     |          
                                                                     G
0        551030002        ..A....A...........T......A..........                   551030038
0        557875405        ..A................A......A......A...                   557875369
0        561387400        .....CAG..................A..........                   561387436
0        569256812                ..T............C..A........--....T.G.GT.....GT  569256769
0        574188160        .....TAG..................A..........                   574188196
0        575683984                  ..........T...A.A........T.G.CTA.G..........  575684033
                                                                         \      
                                                                         |      
                                                                    GAGATT
0        576267288                    ....T.....A.A.A..........A.C..G.T...G-...T  576267248
0        578621240        ..G...A..A...........A..T.A.......A..GT....G..T.......  578621186
                                                               \                
                                                               |                
                                                               G
0        589875208        ......G.-..........T......A..........A.A.AG.C.-..G.A.T  589875157
0        592584736        .....CAA..................A..........                   592584772
0        603149255                 .......T............T....C.T.........          603149219
0        609731302        .....CAG..................A..........                   609731338
0        612178423                                             .......A........T  612178407
0        614324823                  ..............A.A....A.....A.C...G.....G....  614324779
                                                                         \      
                                                                         |      
                                                                         T
0        614529645                .............A.T.AA........TT......G.....G...-  614529600
                                                                       \        
                                                                       |        
                                                                       T
0        623228104      ....A.T...TG..............ATA....A...--.....T...T..GA...  623228157
0        625821189        .....CAG..................A..........                   625821225
0        631328202                ............G.....A.........C..A.....           631328166
0        639778466                  ..............T......A.A...A.TG...-.G..G....  639778511
                                                    \ \                         
                                                    | |                         
                                                   AG G
0        649052223             ....C..........C.....A..AA..CAG......--.CT....T..  649052177
0        649364473        ....T..T..T...............A..........                   649364437
0        650632404                   ...............A.......C..A.C..-G..T..G..T.  650632363
0        653231533               ...............TGA.A.................            653231497
0        656228533             ......CC...........A.A.TT......TAG...--..TC.G....  656228487
0        656890956        .....CAG..................A..........                   656890920
0        657748127             ....................AA....A...--...GC.GC.T.......  657748173
0        658460123               ...................A......AA.C.......            658460159
0        667041491        .....-.G........CTG.....ATC..........A.C..G-..T.......  667041542
0        668441459      ....G......C...............AA........                     668441423
0        670177695                  ..............AAA.......T..............G...A  670177650
                                                               \                
                                                               |                
                                                              AG
0        673245309        .....CAG..................A..........                   673245345
0        674457715        ..A......C...............AA...C............--.G..G..CT  674457768
                                                               \                
                                                               |                
                                                              GG
0        675875824               ...................AG........TG......            675875860
0        675901104                ..............A...A........--..A.CTT.GT..G....  675901147
0        687984928                     .............A............A...G.C....      687984964
0        688082328                     .............A............A...G.C....      688082292
0        689254151  .....A...AA.....T......A.A..A.A.A..A-......GGC...G..G.......  689254209
0        689398597              ...C..C.............A.........T......             689398561
0        696015914             ....A................A..TG......A.C..--..T....A.T  696015960
0        701672602                 ..........A....A.A................G..          701672566
0        709142429        .....CAG..................A..........                   709142465
0        711634832        .....TAG..................A..........                   711634868
0        712169921             ....C...........G.G..A...............              712169885
0        508989539                ..................A..........A.C..G-..G..G....  508989583
0        366337862                ..................A..........-.AT..T..T.......  366337818
0        271836688                ..................A..........-.AT.G...T..G....  271836644
0        35568846          ...T....C................A..........-.ACT.G..T.......  35568795
0        580196197              .......G............A..........A.C..--.GTT......  580196152
0        607179870                ..................A........T.A.C....-.T.......  607179914
0        261825515                ..................A..........A.C....-.T.......  261825471
0        709649701              ....................A.........C.....--..C.....C.  709649746
0        18172159                 ............T.....A..........A.C..G.-.T..G....  18172115
0        51298316                 ..................A..........G.C..G.-.T.......  51298272
0        54442403                 ..............A...A..........A.T..G.-.T....T..  54442359
0        152161049                ................A.A....A.....A.C..G.-.G.......  152161005
0        275864443                ..................A..........-.A......T....A..  275864487
0        320880747                ...C..............A..........A.C....-.T.......  320880703
0        328374118                ..................A..........A.C....-.T..G....  328374074
0        487957821                .................AA..........A.C..G.-.T..G....  487957777
0        503382544                ..................A..........A.C..G.-.C..G....  503382588
0        535432931              ..........T.........T........TC.....--..T.......  535432976
0        657076791                ..................A..........A.A..C.-.T.....G.  657076835
0        659927104        ..A......C................A........--...GC.G..T.......  659927053
0        661474334                ...............................C..C.-.C..C...T  661474378
0        674700306                .............................A.C..G.-.G..G....  674700262
0        685248084                ..................A..........A......-.G..G....  685248040
0        690544397                ...........T......A..........A.C....-.T..G....  690544441
0        692589789                ..................A......A...A.C..G.-.T.......  692589833
0        697442131                ..................A..........-..CAG..........T  697442087
0        78555121                ..........T...G....A.......T..A.C..G-..T.......  78555166
0        85442719                 ..................A..........A.C..G.-.G..G...T  85442763
0        156060342                ..................A..........A.C..G.-.T.......  156060386
0        158760798                ................A.A.......A..A.C....-.T.......  158760754
0        168625381                  ................A..........A.T......-......T  168625423
0        603051683         ...A....A.......A....A...A.........T--.....A.T......T  603051733
0        626958015                 .................T..........-.AT.G...G......G  626957972
0        674477324        ...C......G-..............A..........-..CAGG..G..G....  674477375
0        7559020                  ..T...............A..........A.C..G.-.G..G....  7558976
0        21678465                 ..................A..........G.A..G.-.G.......  21678509
0        24000400                 ..................A..........A.C..G.-.T..G....  24000444
0        44355417                 ..................A..........A.C..G.-.T..GC..T  44355373
0        52283731                 ..................A....A.....-.AC..G.........T  52283775
0        61616646                 ..................A..........A.C..G.-CG.......  61616690
0        85275116                 ..................A..........A.C..G.-.G..G....  85275072
0        88513537               ...C...G............A..........A.C..---.T.......  88513493
0        150535834                ...........C......A....A.....A.T....-.T..G....  150535790
0        155946464                ..G..........................A.C..G.-.T.....G.  155946508
0        167494271                ..............T...A..........A.C..G.-.T.......  167494315
0        169828062                .................TA........T.A.A....-.G.......  169828018
0        172104123                ................A.A..........-.A.AT...T..G.T..  172104079
0        192987830                ............T.....A..........A.T....-.T.......  192987786
0        194847758                ................A.A..........G.C....-.T.......  194847802
0        228765105                ..................A..........A.C..G.-.T..G....  228765061
0        256257624                ..............A...A..........G.C..G.-.G.......  256257580
0        262359899                ..................A............T..G.-.........  262359943
0        274233509                ..................A..........A.C..T.-.T.......  274233465
0        302646608                .................CA..........G.T..G.-.T.......  302646564
0        308005025                ..................A..........A.C....-.T..G....  308004981
0        322654475                ...........A......A........A.A.T..G.-.T..G....  322654519
0        352660934                ..................A..........A.C..G.-.T..G....  352660978
0        361110073                ..................A..........A.T..G.-.T..G....  361110117
0        363098431                .............A....A.........CA.A..G.-.G..G....  363098387
0        364255414                ..................C..........A.C..G.-....G...T  364255370
0        383642261                ..................A..........A.T....-.T.TG....  383642217
0        429626875                ...........T.....AA..........A.T....-.T....A..  429626831
0        497528888                ..................A..........A.C....-.T.......  497528844
0        498124866                ..................A..........A.C....-.T..G....  498124910
0        503049934                .................TA..........-..CAC...T..G....  503049978
0        545294457                ..............C...A..........A.TT...-.G.......  545294413
0        582990519                ..................A..........A.C..G.-.T..G....  582990475
0        591729323                ............G.....A..........A.C..C.-....C....  591729279
0        610094324                ..................A.......AT.A.C..G.-....G....  610094280
0        610336264                ..................A..........A.A....-.T..C....  610336308
0        651343577                ..................A..........A.C..G.-.T..GG...  651343533
0        652426217                ..................A..........A.C....-.T..G....  652426261
0        654020877                ................A.A..........A.C..G.-.T.......  654020921
0        663451614                ..................A............C..C.-.T..T...T  663451570
0        665357230                ..A...............A..........A.T..G.-.T..G....  665357274
0        674331586                .........A.....G..A..........A.C..G.-.........  674331542
0        686489475                .......G..........A..........A.T.TGC-....G....  686489519
0        695394823                .....A............A..........A.C..G.-.T..G....  695394867
0        704644139                ..................A..........A.C..G.-.T..G....  704644095
0        704689413                .......C..........A..........A.C..G.-..G......  704689457
0        2136626                   .............A...A..........-..CA....T..G....  2136669
0        12122497                 ..................A..........A.C.TG.-.G..G....  12122541
0        33302889                 ..............A...A..........A.T..G.-....G...T  33302845
0        59911174                 ..T...............A..........A.C..G.-.G..G....  59911130
0        70934017              ..T..............A...A..........A.C.-.GT.T.......  70933970
0        72440559                  .................A..........-..CAG...T......T  72440602
0        107247714                ..................A..A.......A.C..G.-.........  107247758
0        130907655                  ................A..........A.....G..-..G...T  130907697
0        301943731                ..................A..........A.C..G.-.C.......  301943687
0        352941149                ..................A..........-.TT.....T....A..  352941194
                                          \                                     
                                          |                                     
                                          T
0        451082065                ........................TA...A.C....-.T..G..C.  451082021
0        495131302                 .....G...........A..........-..CAGG..T.......  495131259
0        533617792                ................T.A..........A.C..G.-.T.......  533617748
0        543660733                .................AC..........A.C..G.-.T.......  543660777
0        633662860              ....................A..........A.T..-GT.C..G...T  633662814
0        635835636                 .................A..........-..CAG...T..G....  635835679
0        647210996                 ..........A......A..........-..CA.G.....G...T  647210953
0        661690977                ..................A..........A.C....-....G....  661691021
0        684613932                ..................A..........A.C..G.-.C..G....  684613976
0        688268665             ....C.T..............A.......--...A.T.G.....G....  688268711
0        693766966        .....C.G.C................A.............G..---.......A  693767018
                                                              \                 
                                                              |                 
                                                             CA
0        694388715                ..................A..........A.C..G.-.G..G....  694388671
0        695730905                 .................A..........-.ACC.G..C..G....  695730948
0        696672921              ...........T...G....A..........A.C..-G..T..G....  696672875
0        708929057               ........C.......G..A.........T.....G-...G.C....  708929011
                                                                            \   
                                                                            |   
                                                                            G
0        44576511                 ..................A..........A.C..C.-....G.T..  44576555
0        49376924                 ..................A..........A.T..G.-.T..G....  49376880
0        51985972                 ..................A..........A.C.TG.-.T..G...T  51985928
0        57704736                 .......GG.........A..........A.C....-.G.......  57704692
0        80674393                ..C............A...A................--.T.......  80674349
0        119322493                  ............A...A..........-.TG..GA....G....  119322535
0        121654062              ................C...A......A...A.T..--..T.......  121654017
0        146249950                ..................A..........A.C..G.-.T..G....  146249994
0        157283577                ................A.A..........A.C..G.-.T..G....  157283533
0        169549079                .............C....A..........A.C....-.T..G....  169549123
0        214522708                .......G..T.......A............C....-.G..G...A  214522752
0        229957176                ..................A.......A..A.C..G.-.T..G....  229957132
0        262837832                .......G..........A..........A.C..G.-.G..G....  262837788
0        274979516                .............................A.T..G.-AC..G....  274979560
0        275026206                ..................A..........A.C..G.-.T.......  275026250
0        277759167                ..T.............A.A.T.....T....C....-.G.......  277759123
0        303438252                ..................A.......--C.T...G........A.T  303438209
0        308440925                ..................-......AA..-..CA....T.......  308440882
0        326276161                ..................A..........A....G.-.T..G....  326276117
0        350073773                ..................A..........A.C..G.-.T..G....  350073817
0        350866067               ..........T........A......A.T.ATC...-..T..G....  350866022
0        436371763                ..................A........T.A.T..G.-.T..G....  436371807
0        546873445                ..................A........TCA.C.C..-.T......T  546873401
0        547999228                .........T...................A.C....-.T..G....  547999184
0        578873672                    ..............A..........-..TA.G..T..G....  578873632
0        579027356        .....-....................A..........G.C..-...T..G....  579027305
0        629406916                .........T.......AA..........A.C....-.C..G....  629406960
0        678215820                ..........T.......A..........AG.....-.G..G....  678215864
0        695295368                ..................A..........A.C..G.-....G....  695295412
0        696509717                ..................A........T.G.C..G.-....G....  696509673
0        6933942                  ...C..............A.G........-.AT.....T..G...T  6933898
0        27327345                 ..............A...A.G........A.C..G.-.T.G.....  27327301
0        30565882                 ..................A..........G.C..G.-.G..G....  30565926
0        31879447                 ..................A..........A.C..G.-.T..G....  31879403
0        34124786                 ..................A..........A.CT...-.T..G....  34124830
0        37017155                 ..T..............AA..........A.C..G.-.T.......  37017111
0        51030075                 ................A.A..........A.C....-.T..G....  51030031
0        52652694                 ............T.....A..........-..CA.GA.........  52652738
0        55316370                 .................AA..........A.C..G.-....G....  55316414
0        61423720          ....C.T..................A......A...-..CAG...T..G....  61423771
0        63378816                 ..................A..........A.C..G.-.G....T..  63378860
0        81163652                 ........C..C......A..T.......A.C....-....G....  81163608
0        111061564                ..................A..........A.C..G.-.T..G.A..  111061520
0        117687847                ..................A............C....-.....-..T  117687804
0        118496112                ..................A..T.......A.C....-.T.......  118496068
0        121258829                .................CA........T.-..CAG...T.......  121258785
0        125067027                ..................A..A.......A.C..G.-.T......T  125067071
0        143521074                ..................A..........-.AC.GG..G..G....  143521030
0        145781540                ..................A.G........A.C..G.-.T..G....  145781584
0        157106740                ................A.A..........AGT....-.G..G....  157106784
0        158945307        .................T........A..T......----T...T.T..G.T..  158945258
0        187126734                ..........T...C...A..........A.C..G.-....G....  187126778
0        187725115                ..................A..........-.A..GGA.T....A..  187725159
0        192596043                ................A.A..........A.T..G.-.T..G....  192596087
0        212141196                ...........A......A..........A.T..G.-.T......T  212141152
0        215150634                ...........A..T...A............C..G.-.T..G....  215150678
0        216017507                ..................A..G.......A.C....-.T..G....  216017551
0        216023881                ................A.A..........A.C....-.T..G...T  216023837
0        229285237                ..................A..........A.T..G.-.T.......  229285281
0        250317597                ..................A..........A.C..G.-.TC.G....  250317553
0        254525880                ...............G..A..........A.C..T.-.T..G.A..  254525924
0        258327672                ..................A......AC..A.T..T.-.T..G..G.  258327628
0        264656171                ..................A..........A.TG...-.G..G....  264656215
0        264751701                ............T.....A..........-.ACC.G.....G....  264751657
0        277527115                .................AA......A...A.T..G.-.T.......  277527071
0        295004717                ..................A..........-..CAGG..T....A.T  295004673
0        306736859                ..................A..........-.AT.GG..G..G....  306736815
0        322138481                ...........C......A..........A.C....-.T..G....  322138525
0        325522054                ..................A..........-..CAGG.....G....  325522010
0        328133646                ...........T......A..........A.C....-.T..G...A  328133690
0        348712185                ..................A..........A.T..G.-.T....A..  348712141
0        350172185                ..................A......TA..A.C....-.G.......  350172229
0        360332994                ............G.A...A..........-..CAG...T..G....  360333038
0        396732705                ..................A..........-.A..GG..T..G....  396732661
0        397345595                .................AA........T.-.AT.....T.......  397345639
0        451758120                .........T.A......A..........A.C..G.-....G....  451758076
0        454707529              ....................A..........A.C..-...T..G....  454707483
0        454749074                ...........A......A............C..G.-.T..G....  454749030
0        454913255                ...............G..A..........A.T..G.-.T..G....  454913211
0        470968149                .....................T.....T.A.A..G.-.T.......  470968193
0        491913556              ...........T........A..........A.T..-G..G..T....  491913510
0        498251546                ..................A........T.AGC..T.-...G.....  498251502
0        501533270                ........C.............A......T.T..G.-.T.......  501533314
0        540070414                ..................A............C..G.-.T..G.C..  540070370
0        549186591                ..T...............A....A.....A.C..G.-....G....  549186547
0        556389895         ....C.G..................A.......AT.-...----......T..  556389942
0        559949840                   ...............A..........-.AT.GG.A...G....  559949881
0        560600251                ...............G..A.........CA.C....-.T..G....  560600207
0        561054981                .................AA............C..G.-.T..G.A..  561055025
0        572141619                ...........T......A..........A.A..G.-.G.......  572141663
0        582607310                ..T...............A....A..A..A.C....-.T..G....  582607354
0        583784776                ..................A........--..A.C....T..G....  583784819
0        602203639                ...........A......A.......AA.A....G.-.T..G....  602203683
0        613258906                ..................A..........A.CT.G.-.T..G....  613258950
0        615043121                 ...............-............-.ACC....T.......  615043079
0        616778296                ..................A....A.....A.C..G.-.T..G....  616778340
0        616893311                ........G.........A..........-..CA.GA....G...T  616893267
0        633185779                ................A.A..........A.C..G.-.T..G...G  633185735
0        654418102                ...........AC.....A..........A.C....-.T.......  654418146
0        658608018                .....C............A..T...A...G.C..G.-....G....  658607974
0        669097097                ..................A..G.......A.T..G.-.G..G....  669097141
0        682985552                ................A.A......A...-.AC.....G..GG...  682985508
0        687008650                ..................A..........-..CAC...T..G....  687008606
0        688646317        ..C..C.G..................A........--....C.G.....G....  688646368
0        690990344                .........A........A........TGA.C....-....G....  690990300
0        692074743                ....C.........A...A.......A..A.T....-.........  692074787
0        694255721                ..................A..........A.C....--T.......  694255764
0        694320287                ..................A........G.A.TG.G.-....G....  694320243
0        694587213                ..................A..........A.C....-.G..G.A..  694587257
0        701424195                ..................A......A...A.A..G.-.G..G....  701424239
0        702326521                .......A.T........A..........A.C..G.-.G..G....  702326565
0        707234413                ..T...............A..........A.TG.G.-.T.......  707234369
0        710620763                ..................A....A.....AGC..C.-.T.....G.  710620807
0        19505553                  .............A...A..........-..CAT...T..G....  19505596
0        54761038         ......A.-.................A..........-..CAG...T..G...A  54761089
0        78004572                ...............A..AA..G.......A.C.C.-..T..G....  78004527
0        115199135                ...........A......A..........A.C..C.-.T......T  115199179
0        128934825                ...........A....A........AA....C..T.-.T..G....  128934781
0        183710407                ..T...............A.......AT.A......-.T....T.T  183710363
0        213003163                ................A.A....T.A...A.C....--T......A  213003206
0        254032860                ...........A......A..........A.C..G.-.TC.G....  254032904
0        288627574                ..................A..T.......A.C..G.-.T..G....  288627618
0        326764111                 .................A.....G....-.AT.G...T..GC...  326764154
0        355004323                ..................A......A...A......-.G.......  355004367
0        361966299                ..................A.......A..A.C..G.-.T......T  361966343
0        382769851        ......-.........G...T.....A......A...A.CT.G-..T..G...T  382769800
0        393792425                .............G...AA.......A..A.C....-.T..G....  393792469
0        402877262                ..................A..T.......A.C..G.-.T..G....  402877306
0        427219270             ..............C......A........T.....-..C.....-.GT  427219316
0        442618632                 ..........A....ATA..........-..CA....T......T  442618589
0        486120915                ..................A..........A.C..G.-.T.C.....  486120871
0        500089530                .................AA..........A.T....-.T..G.TT.  500089486
0        548834907                ...............G..A..........A.C..G.-.T.......  548834863
0        578597963          ..................G.....A......A...ATC..G.-.T.......  578598015
                                  \                                             
                                  |                                             
                                 AG
0        582969187                .............G....A.......T..G.T..G.-.T......T  582969143
0        610055189             ............A........A.G......---.A.A.GT....G..G.  610055144
0        625906175                ................A.A..........A.C....-.T..G....  625906131
0        653023179                 .................A..........-.AC.GC..T..GC...  653023136
0        660911749                .........T........A......A...A.C..G.-.G..G....  660911793
0        663498763                    ..............A..........-.AC.GG..T..G....  663498803
0        664586964     .....A.T....C................A......--A....G....--..C.A.T  664586912
0        672309984                ..................A..T.....T.A.T....-.T..G....  672309940
0        674372672                ...............G..A..........A.C..G.-.T..G....  674372628
0        688768544                ..............A..............A.C..G.-....G....  688768588
0        694207858                ..................A..........A.TG.G.-.T.......  694207814
0        700309637                ..................A..........A.CG...-.G..G....  700309681
0        1120082                  ...........A.....AA.......A..-..CA.GA.T..G....  1120126
0        3919527                  .................AA..........A.C....-.T..G....  3919483
0        12127212                 ................AAA..A.C.....A.C....-.........  12127256
0        15712389                 ...........A......A..G...T.....C..G.-.G..G..C.  15712433
0        16178500                   .............GA.A.........CA........C.......  16178544
                                                                        \       
                                                                        |       
                                                                        C
0        18284632            ..T...............A....A.....T...T..-T.....T.......  18284681
0        19934466                 ..................A..........A.T..G.-.G..G....  19934422
0        29646325                 ................A.A.......C..-..CAG.C.T..G....  29646281
0        30562974                 ...T..............A...A......A.C..G.-.T......T  30563018
0        34494703                 ..................A..........A.C..G.-.T..G....  34494747
0        44545888                 ................A.A..........A.C..G.-.T..G....  44545932
0        51437801                 ...........A..A...A..........A.C..G.-.........  51437845
0        56059056                 .............G....A..........A.C..G.-.T..G....  56059012
0        58431441                 ..................A..........AGC..G.-.T..G....  58431485
0        59120209                 ..................A..........G.C..G.-.G..G....  59120165
0        60426939                 .......A..........A..........A.T..G.-.G..G....  60426895
0        64555443                 ..............C...A....A..T..-..CA.G..G.......  64555399
0        74736329                 ..................A....A.....A.T....-.T..GC...  74736373
0        88929993                 .................CA..........A.CG.G.-.T..G....  88929949
0        103118781                ..................A..T.......-..CAG...T..G....  103118737
0        115162069                ..................A..........A.C..G.-.T.C...T.  115162113
0        117723055                ................A.A..........A.C..G.-.T..G....  117723011
0        118083114                ...........A..A.A............A.C..G.-....G....  118083158
0        119761331                .............GT...A..........A.C..G.-.T..G...T  119761375
0        127291754                ..................A.......A.C..C..G.-.T..T....  127291798
0        146248753                ...............G..A..........A.C..G.-.T..G..G.  146248709
0        149586608                ...T..............A..........A.T..G.-.T......T  149586652
0        152238376                ..................A....A.A...A.T..G.-.T..G...T  152238332
0        156997773                ..............T...A..........A.C....-.T..G....  156997817
0        157837818             ..G...........C......A.......A..A.C.-.G.....G..G.  157837771
0        159870889                ..................A..........T.C..G.-.G..G...T  159870845
0        163594169                ..................A..........-..CA.GA.G..T....  163594213
0        164678360                ..............C....C.......G.A.T..G.-.T.......  164678316
0        165483364                ...........A....A.A..........A.C....-.T.......  165483320
0        181089678                ................AAA..........A.C..G.-.T......T  181089634
0        185682600                ..................A..........G.C..G.-.G....A..  185682644
0        213452508                ...........T....A.A........G.A.C..G.-....G....  213452552
0        216576376                ..T...............A..........-.AT.G...T.......  216576332
0        225577406                ..................A.....G..T.A.C..C.-.T..G....  225577450
0        228529895                ......A...........A..........A.C..G.-.T..G....  228529939
0        232611918                ..................A..........A.C....-.T..G...T  232611962
0        232747184                ..................A........G.A.C....-.T..G...T  232747228
0        251000201                ...........A......A..........A.C..G.-.T.GG....  251000245
0        251962102                ...C..............A..........A.C..G.-.GT......  251962146
0        255921590                .................AA.......A..-.AT.T...G..G....  255921546
0        256569709                ..................A..........-.A.A.G..T.......  256569753
0        259971811                ..T...............A..........A.CG.G.-.T..G...T  259971855
0        263091482                ..................A..........A.T..G.-.T..G....  263091438
0        263148522                ..................A.......A..A.T..G.-....G...T  263148478
0        264481857                .........T...A...........A...-.TT.GG..T..C...T  264481901
0        264602499                ..................A..........A.TG.G.-.T..G...T  264602455
0        265851076                ....A.............A........T.A.T..G.-.T..T....  265851032
0        267413700                ..T...............A..A.T.....A.C..G.-.T.......  267413656
0        274531276                ..................A..........A.C..G.-.T......T  274531232
0        275017336                ..................A...A......A.CC.G.-.T..G...T  275017292
0        276001525                .................AA..........A.C..G.-.T..T....  276001569
0        279596446                ..................A..........A.C..G.-.T..C....  279596402
0        294109381                ..T...............A..........A.C..G.-.T..G...T  294109425
0        305347414                 .................A..T.A..--...A.C....T..G....  305347372
0        310601386                ..T...........A...A..........A.C..C.-.T..G....  310601430
0        337268992                ..T...............A..........A.C..G.-.T..G....  337269036
0        342451940                .............G....A..T.......A.C....-.T..G....  342451984
0        342761407                ..T...............A....A.....A.C..C.-.C.......  342761363
0        343749169                ..................A.......A..A.C..G.-.........  343749213
0        346477604                ..................A..TG......A.T..C.-.TG.G....  346477648
0        352424272                ..................A..........A.C..G.-.T.......  352424316
0        355936097                ................A.A..........A.T..G.-.T.....G.  355936141
0        359037250                ...........A......A..........A.C..G.-.T..G.C..  359037206
0        363209719                ...........AC.....A..........A.C....-.T..G....  363209763
0        364010423                ...........T....A.A..T.......A.C..G.-.T..G....  364010379
0        365298615                .............................A.C..G.-.C..G...T  365298659
0        368786982                    ..............A.........C.......A.G..GCC.T  368787024
                                                              \                 
                                                              |                 
                                                              T
0        369125546      ...C...T....................A..........A.T..T.-.T..G....  369125490
                                  \                                             
                                  |                                             
                                 AG
0        384041347                ......A...........A.......A..A.T..G.-.........  384041391
0        405490007                ...........T......AT.T.......A.T..G.-.T..G....  405490051
0        430638463                ..................A....A.....A.C..G.-.T..G....  430638507
0        432666192                ..T...............A..........A....G.-.T.C.....  432666148
0        496313718              ...C.C............A.A......A--...A.A....C.......  496313763
0        498210289                ..............A...A..........A.C..G.-.G..G....  498210245
0        526730680                .........T........A..........-..TA.G..C.......  526730724
0        527524010                ....A........A...............-..CAGG.CT..T.A..  527524054
0        529538235                ...........T......A..........A.C..G.-.T.......  529538279
0        552523024                .................AA..T.......A.C..G.-.T..G....  552522980
0        560088327                ...........TT.....A..........A.T..G.-.T..G....  560088371
0        563543029                ...........AT.....A..TG....T.A.C..G.-........T  563543073
0        573703685                ..................A..........A.C..G.-.T..G....  573703641
0        576154938                ..T...............A......T...A.C....-.T..G...T  576154894
0        578914839                ..................A..........A.C....-.T......T  578914883
0        579435077                ..T..............AA..T.......A.T..G.-.T.......  579435033
0        589241102                ..T...............A....A.....A.C..G.-.T.......  589241058
0        602752510                .........T...........A.......AGC....-.T..T....  602752554
0        604039269                .............G....A..........A.C..G.-.T..G.A..  604039225
0        605919089                .....C............A....A....CA.C....-.T..G....  605919045
0        608965883                .................AA........T.G.C..T.-.T..G....  608965927
0        634129245                ..................A..........A.TG...-....G.A.T  634129289
0        634662384                .......................A..A..-..TA.G.GT..G....  634662428
0        634979257                ..................A..........A.TG...-.T..G...T  634979301
0        642942705                ..................A..........G.AT.G.-.T..G....  642942661
0        648151657                ..................A..........ATT..G.-.T.......  648151701
0        653197258                ........G......T..A.C........A.C..G.-.G.......  653197302
0        671096542                ..................A........T.-..CA.G..T..G.A..  671096498
0        679983808                ..................A.......A..A.C..T.-.T..G....  679983852
0        684490265                ..................A........T.A.C..G.-.T..G....  684490309
0        685990556                ..............A...A..........A.C..G.-.G..G....  685990600
0        687491087                .................TA..........A.A..G.-......A.A  687491131
0        688571474                ..................A..........A.C..G.-.T.......  688571430
0        688626047        .....CAG..................A............AG......-----..  688625997
                                                              \                 
                                                              |                 
                                                             AA
0        690753064              ...C............A...A...........--....C..T......  690753018
                                                                         \      
                                                                         |      
                                                                         T
0        692529130                ..................A........G.A.T..G.-.T..G....  692529086
0        696467254                .................AA........A.A.C..G.-.G..G....  696467210
0        698046304                .......G........A.A......A.T.A.C....-.........  698046348
0        698071721                ..................A..........A.C..C.-.T..G....  698071765
0        698482853                ..................A........T.AGC..G.-.T..G....  698482809
0        700316922                .......C..........A........T.-..CTGG..T..G....  700316878
0        701351612                ..................A..........A.C..G.-C...G....  701351656
0        715395842                ..................A........A.A.C..G.-.GC.G....  715395886
0        703487                   ..T...............A..TG......A.CC...-.T.......  703443
0        9671247    ................TC..............A...A.....TA....--..G..G.AT.  9671186
                             \  \                                               
                             |  |                                               
                            AG AC
0        15458889                 ...........A..A...A.......A..A.C..G.-.G.......  15458933
0        43241304                 ................A.C..........A.T..C.-.T..G....  43241348
0        52574079                 ..................A.......A..A.T..G.-.T..G...T  52574035
0        62564320              ....C......G.......A.A........T.G...----.G..GG...  62564364
0        63186257               ..T.................A..........A.C..-...TC.G....  63186303
0        65619214                  ..........T......A..........-..CATG..T..G.T.A  65619257
0        83143250               ...........A.A.....A...T............-...T.TG...T  83143204
0        87379261                  .................A..........-.AT.GG..G..G....  87379218
0        99759638                 ...........C.................A....C.-.T....A..  99759682
0        104957007                ..................A...G....T.A.T....-.T.......  104957051
0        119619503                ..............A...A..........A.C....-.T..G....  119619459
0        127790722                 ................AA....T.....-.AT.G.T.T..G..C.  127790765
0        149940547                ..................A..T.......ATC..G.-.G..G....  149940591
0        166283944                ............T.....A..........A.C..G.-.T..G.A..  166283900
0        178372758                ...........A......T........A.A.T....-.T.G.....  178372714
0        189123410                ...........A......A........A.A.C..C.-.TG......  189123454
0        191036814                ................T.A.......TT.A.C....-....G....  191036859
                                                                               \
                                                                               |
                                                                               C
0        231920840                 ......A..........A..........A.T.C..T--..G....  231920882
0        233741644              ..............T.....A..........A.C..--..T..G....  233741689
0        254590820               ...A...............A.......A.T......--.G......T  254590864
0        261931449                ..................A...A......A.C....-....G....  261931405
0        264120853         ....C....T...........T...A....C.....-..T.GG..TC.G....  264120904
0        277106741                 .................A......A...-..CA.G..T..G.A..  277106698
0        308255401                 ................AA.......C..A.C..G.-....G....  308255444
0        328829242                ..................A..........A.T..G.-.T..G....  328829198
0        329765562                ....C.............A..........A.C..G.-.T..G....  329765518
0        348636842                  ...G.G.A........A..........G..-----.T......T  348636804
0        353616159                 .................A..........-.ACTTG..T....T..  353616202
0        361290125                .................AA..........A.TG.G.-.T..G.C..  361290169
0        368083323                    .....T.A......A..........A.A...G.C.G--...T  368083362
0        379971481                 ................AA..........-..CAGG..T..G....  379971524
0        383661826                ..................A..........A.C....-.T..G...T  383661870
0        444956836                ...........A.....AA....A.....A.C.T..-.T..G....  444956880
0        461405184                         .....A...-..........-..CA.GA.T.......  461405218
0        488208462        .....TAG..................A..T......-------...T..G....  488208508
0        499967548                 ................AA..........-.CCA.G..TT.G....  499967591
0        500742056                ..................A...CA.....A.C..G.-......T..  500742012
0        507734971                ..T.............A.A..........A.C..G.-....G....  507735015
0        547663032                 ................AA..........-..CAGG..T..G....  547663075
0        547707368                  ................A..........A.C....A.-..G.T..  547707326
0        572037081                ..................A.....G....A.C..G.-.T.......  572037037
0        573633240                 ..C.......T......A....A....C....A.G.--.T...T.  573633198
0        575746589                 .................A.......C..-..CAGG..T..G....  575746546
0        583735327              ..................A.A..........A.T..-G..T..G....  583735281
0        610064513                ..................A..........A.A..G.-.T.......  610064557
0        614464083                ...........CT.....A..G.....-G.........T.......  614464039
0        624051623                ....C.............A..........A.C..G.-.T..G..G.  624051579
0        637986590                ..................A.......A..A.CT...-.T..G....  637986634
0        639683531    .........T.............A..A...A..........G.C..G.-.T.......  639683470
                                  \                                             
                                  |                                             
                              TTGAG
0        678623662                ...........CG.....A..........AGT..G.-.G.G.....  678623618
0        679463880                ..................A....A.....A.C..G.-.T..G....  679463836
0        699796336                ..................A..........A.T..G.-.T..G....  699796292
0        708083437                ...............G.TA.......A..A.T....-.GT....G.  708083393
0        12841693                 ..................A.GTA......A.C..G.-.T..G....  12841737
0        14793823                 .........T........A..........A.TC..T-...G.-...  14793780
0        18130940                 ..................A..........A.C..G.-.T.....G.  18130896
0        18930728                 ..................A..........A.CG.G.-.T..G....  18930772
0        18958610               .................G..A.........GA.A.....CT..G...T  18958562
                                                              \                 
                                                              |                 
                                                              T
0        26313573                 ................A.A..........A.C....-.T......T  26313617
0        54644577                   ................A..........-..CAG...T..G.A..  54644535
0        54758372         ......A.-.................A..........-..CAG...T..G...A  54758423
0        87784031                 ...........C......A..........A.C..G.-.T.......  87783987
0        103308145                ..A.............A.A..........A.T..G.-.T..G....  103308101
0        104116128                  ...C.....AC.....A..T.......-.C.C..A.T..G.A..  104116086
0        115125964                ..............C...A...A..----..A.C....T....T..  115126005
0        117321616                ...........A......A...C......A.T....-.T..G....  117321660
0        129749081                ..................A....A.A...A.A..T.-.T.......  129749125
0        145738244                ............GC....T..........A.C..G.-.T..G....  145738200
0        163465904                ...C..............A.......A..A.T..G.-.T..G....  163465948
0        164843555                ..................A..........A.C..C.-.T..G....  164843599
0        168687670                .........T........A.......A..A.T..G.-.G.......  168687626
0        190374963                .....G.....C......A........G.A.C..G.-.G..G....  190375007
0        212801112                ..................A........T.A.T..G.-.........  212801156
0        232641069                ..............A...A.G........A.C..G.-.G.......  232641113
0        252249944                ..............AG.AA..........A.C..G.-.T..G....  252249900
0        256729723                .........T..T..G..A..........A.C.CC.-.........  256729767
0        257321469                ..................A.......T..A.C..G.-.T..G....  257321513
0        259352660                ..................A..........A.C..G.-.T.......  259352616
0        261901843                ..T...............A..T.......A.T..G.-.T.......  261901799
0        273625482                ..................A..........A.C..G.-.T..G....  273625438
0        289307862                ................-............-.TC.GG..T....A.T  289307905
0        290304620               ..........GT.......A......A...A.T..G-..T.......  290304665
0        315988292                ..................A...A......A.T..G.-.T..G..C.  315988248
0        326424109                 .................A............C..GG.-----...G  326424070
0        340508089                ..................A..........-----....T..G.A..  340508049
0        341317411                 .................A......T...A.A..G..-----..C.  341317372
0        360882614                ...........A.....AA..........A.C..G.-.T..G....  360882570
0        363844218              ...............G....A..........G.....G..T.......  363844170
                                                                    \           
                                                                    |           
                                                                    C
0        364396694                ..................A..T....A..A......--T..G....  364396651
0        365462184                ....A.............A...A.....CA.C....-.T......T  365462140
0        456175435                .....C............A..........A.C..T.-.T..G...T  456175479
0        494084392                ..................A...CA.....A.C....-.T..G....  494084436
0        500224527                ..................A....A.....G.CT.G.-.T.......  500224571
0        504295696                .................AA......AA..A....C.-.T..G....  504295652
0        536028569                ..................A..........A.C....-------C.G  536028531
0        539445823                ..................A.......A..A.T..G.-.T..G...T  539445867
0        542697122                ..................A.TA....A..A.T....-.T..G...T  542697166
0        543472507                ..................A....A.....A.C..G.-.G.......  543472551
0        566684695                ..................A....T..C..A.C..G.-....G.A..  566684651
0        574588090                ..................A..........A.C.TG.-.T..G....  574588046
0        580889063               .................AACC.........A.CT.G-..T......T  580889018
0        590916193                   ......T.A......--.........-.C....A.T.......  590916154
0        598546601        .....CAG.......-.........AA.C........-..CA..A.T.......  598546550
0        602750523                ..................A..........A.C..C.-.T.......  602750567
0        615693300               ........A.T..G.....A..........A.A..G-..T..G....  615693345
0        646134060                ..................A..........A.T..G.-.T..G....  646134104
0        648051844               ..C...G............A..........-.AC.GG..T..G...T  648051799
0        661360041                    ..............A........T.-..CAG...G..G....  661360001
0        677151400                .............A..A............A.T..G.-.T.......  677151356
0        679350505                ..................A..........A.C......T..G....  679350459
                                                                      \         
                                                                      |         
                                                                      G
0        680538624                ..................A..........A.C..G.-.TC.G.A..  680538668
0        682536440                .................A...........A.C..G.-.C..G.C..  682536484
0        705036161                ..T....G..........A..........A.TG.G.-.G.......  705036117
0        712848021      ....A.T...TC.........A......A.......--....----..T.......  712847972
0        6261144                  ..................A....A.....A.TG.G.-.T.G.....  6261188
0        6682734                  .................CA..........AGC..G.-.T..G.A..  6682690
0        13615980         ..........................A..........A.C..G.-.C.GG....  13615923
                                  \                                             
                                  |                                             
                              TCCAG
0        14976701                 ..................A..........A.C..G.-.T..G....  14976745
0        16377499                 ..................A.G........A.CTTG.-.T.......  16377543
0        16657792                 ...........A......A........G.G.C....-.T.......  16657836
0        23423102                 ..................A.....TA...A......-.T..G....  23423058
0        24422016                 ..T.........T.....A....A.....-.C.A.G..T..G....  24422060
0        26917365                 ...........A......A........--....C.G.AT..G....  26917408
0        30704582                 ............T..........A.....A.C....-.T..G...T  30704538
0        35699738                 .................AA..........A.C..G.-.T..G....  35699782
0        44207464                 ..................A..T.......AGC..G.-.G..G....  44207508
0        50360469                    ..............AA..........-.AT.G...T..G....  50360510
0        50677080               ................A...A.........T.....-......       50677039
0        51320373                ...................A........TCT.A...--..TTG....  51320417
0        52342093                 .........T.C.GA...A.........T..A...--.T....AT.  52342136
0        54383011                 ................A.A..........A.C....-.T..G...T  54383055
0        56834886                 ..................A............C....            56834851
0        75978677                 .........TG.......A.G......A...C.AG.-.........  75978721
0        78206737                 ...........A......A..........A.T..G.-.T......T  78206693
0        83744342                 .............C....A.......T..G.C..G.-.T..G..T.  83744386
0        84585547                 ..................A.C........A.C..G.-.T..G...T  84585503
0        84784634               ...........T.......AA......A.T.A.C..-G..T..G...T  84784680
0        85853024                 ..T.............A.A....A...T.A.T....-.G......T  85853068
0        86773382                 ...C....G.........A..T.......A.C..G.-.G..G....  86773426
0        101943558                ...T.C...........AA..........A....G.-.T..G....  101943514
0        105075318                ...........A......A........A.A.C..G.-.T..G....  105075274
0        105764962                .................TA..........A.C..G.-.T......T  105765006
0        107094645                ..................A..........-.ACTTG..T..G...G  107094601
0        123480754                ..................A..T.......-.AT.GG.CT..G....  123480798
0        132362896                ..................A........T...A....-.T..G....  132362852
0        139300485                ..G...............A..........A.CT.G.-.TT.G.A..  139300441
0        148437541                ..................A.......AA.A.C..G.-.TT.G....  148437497
0        151713236              ...C................A....A.....ACC..-G..T..G....  151713190
0        157526931                ..................A..........A.C..G.-.T..G...T  157526975
0        158075603                ................A.A..........A.C..G.-.T..G....  158075647
0        159874641                ..T...............A..........A.C....-.TG.G....  159874597
0        160824436                ..................A..........A.C..G.-.T..G....  160824480
0        168278853                ..................A..........A.C..G.-.T..G....  168278809
0        172152846                ..................A.......AT.-.AC..GT.T..G....  172152890
0        172637047                ..................A..T....A..G....G.-.T..G....  172637003
0        172650379                ..............T.A.A..........A.TG.G.-.T..T....  172650335
0        173672665                ................A.A..........A.C..G.-.G..G....  173672709
0        185440548        .....T..............G.....A..T.....G.A.T..G.-.T.......  185440602
                                  \                                             
                                  |                                             
                                 TG
0        214046522                .................AA..T.......-..CTGG.CT.......  214046566
0        215718377                .................AA..........-..CA.G.CT..G....  215718333
0        225808416                ...T............A.A..........A.T..G.-.T..G....  225808460
0        232004065                ...........A......A..........A.C..G.-.........  232004021
0        252331387                ..................A........T.-.A.A.C..G..G....  252331431
0        254164955         ....C.T...CA...........C.A..........-----G...T..G....  254164908
0        260573264                ...........A......A..........A.C..G.-.T..G...T  260573308
0        264817949                .............A....A..........A.C....-.G..G....  264817905
0        265407274                ...C..............A......A.T.A.C..C.-.T..G....  265407318
0        267121099                .................AA......A......G...-.....--..  267121057
0        268831456                ............T....AA.......C..A.T..G.-.G..G....  268831500
0        272195998                ...........A..A.A.A.......A..A.T....-.T..G....  272195954
0        275070211                ....C............AA..........A.C..G.-.T......T  275070255
0        278263524                ................A.A..........A.C..G.-.T......-  278263481
0        278418402                ...........T......A........--....C.G..T..G....  278418359
0        288235559                ..................A..........A.C.TC.-.T..G...T  288235603
0        288712238   ....A..A.T..T...C..............-..G.T.-----.C......T..G....  288712290
0        297473173                ...........A......C.G..A..A....C..GT-.G..G....  297473217
0        305061075             ....C.........AT.A...A..........G.C.-...GCT......  305061028
0        310370649                ...........A......A..T.......A.C....-.T..GC...  310370693
0        311823962                 .................A.......--.G.A...G.GT.....TT  311823920
0        312403921                ...............CA.A..........A.T..G.-.T..G....  312403877
0        313899568                .............G....A..........-..CTGG..T.......  313899524
0        316397468                ................A.A...C......-.A.A....T..G...T  316397512
0        319501092                ...............G..A..........-..CAGG..C..G....  319501048
0        321724309                ..................A..........A.A.A..T.T.GT....  321724356
                                                                      \         
                                                                      |         
                                                                     AG
0        324880673                ..................A.......A..A.C..G.-.TT.....T  324880629
0        327409071                ..................A..........A.C....-.T..G.A..  327409115
0        328392935                ..................A...C......A.C..G.-.T.......  328392979
0        339400856                .......G.....G...............A.C..G.-.T..G..T.  339400812
0        346156201                .................AA..........A.T..G.-.T.....G.  346156157
0        347984851                ..............A...A.......A..A.C....-.T...G..T  347984895
0        351558066                ..................A.......A..A.T..G.-.T..G....  351558110
0        352586682                ...............T..A....A.....A.C....-.T..G....  352586638
0        361154152                ............G.....A..........G.C..G.-.T..G....  361154108
0        364374945                 ....C.....A......A..........A.T....T--.......  364374987
0        365428156                ..................A..........A.C..G.-.T.......  365428112
0        366264807                ................ACA......A.A.A......-.T.TG....  366264763
0        366423043                ..................A..........A.C..G.-.T..G...G  366423087
0        367793271                 ...C...........A.A........T.A.TG.---.G.......  367793230
0        369259075                ..................A..T.......-.ACT.G..T..G.A..  369259119
0        375268621                ..................A.......T..A.T..G.-.T..G.TT.  375268577
0        384902674                ...........A......A..........A.C..C.-.T..G....  384902630
0        399185906                ................A.A....A.....A.C....-.T..G....  399185862
0        413692787                ..................A..........A.AT.G.-.T.......  413692831
0        425296888                .................AA......AA..A.C..G.-.T.T.....  425296932
0        437158082                ..T...............A........T.A.C..T.-.T..G....  437158038
0        438179723                ...........A..T...A.......AA.A.C..G.-.T.......  438179679
0        445287056                ..T...............A..G.......-.TTA....T..G....  445287012
0        447992005        .....TAG..................A..........A.CT.GG.CT..G....  447992059
                                                              \                 
                                                              |                 
                                                              T
0        452069415                ...........C.....AA....C.....A.C..G.-A...G....  452069459
0        453297865              ...........T.TG.....-....A..C..-......T.T..G....  453297910
0        466917094              ....A......T........A..T.A.....G....--..T.G.....  466917139
0        477172864                .................AA..........A....G.-.T..G.A.T  477172820
0        478434777                ...........A......A..........A.C....--T..G....  478434734
0        488101315                ..................A..........A.C..G.-.T..G....  488101271
0        493865773                ..T...............AG.....A...A.C....-.TG.G..T.  493865817
0        497609879                ................A............A.C..-G..T..GAA..  497609835
0        498164735                ..................A.......C..A.TG.G.-.T..G...T  498164691
0        501392194                .................AA..........A.C.TG.-.T..G....  501392150
0        505535468                ...........C......A..T.......A.C..G.-....G....  505535424
0        509093639                ...............G..A..........A.CT.G.-.T....A..  509093683
0        522268838                ................A.A..A.A...T.A.C....-.T.......  522268882
0        529255354    .........T..............T.....A.......A..A.C..G.-.T......T  529255415
                                  \                                             
                                  |                                             
                              TCCAG
0        538854092                ...T.............AA..T.......A....G.-.T..G....  538854048
0        539730466      ......T...................A.........                      539730431
0        541315754                ..................A....A.....A.C..G.-.T.TG...T  541315798
0        541722119                ..................T......A...A.C....-.T.......  541722075
0        543040405                ................AAA..........A.C..G.-.G..G....  543040361
0        544298142               ............A......A..TG.....CT.A...--....G....  544298098
0        545901246                ..........TA......A............C..G.-.T.GG....  545901202
0        555455009               ...................A.........T......             555455044
0        556072676                ..A...........T...A.......A..A.C..G.-.T..G...T  556072720
0        556786593                ..................A........TTA.C..G.-.T..G....  556786637
0        557210766                ...........A......A.......AT.-.T.AG...G..G....  557210722
0        562461028                   ......G......A.A..A....A.T.................  562461072
                                                                \               
                                                                |               
                                                               TC
0        563294863                ..........T....G..A..........A.C..C.-.G..G....  563294907
0        574970341                ...........A......A..........-..CA.GA.T.......  574970385
0        578910583                ..............A...A..........A.C..G.-.T..G....  578910627
0        583791763                ..A...C...........A..........A.T..G.-.T..G....  583791719
0        587562053                ......C..........T...........A.TG.G.-.T......T  587562009
0        590957338                ....................G....A...A.T..G.-.T..G.A..  590957382
0        601670893             .....T........A.....................               601670858
0        604911185                .................CA....A.....A.TG...-.T....T..  604911141
0        610790734                .............G....A..........AGC..G.-.G..G...T  610790778
0        622549690                ............GC..A.A..........A.C..G.-.T..G...T  622549734
0        623557771                 .................A..T...-...-...A.......G.A.T  623557813
0        626124734                ...........A......A..........AGC..G.-.T..G....  626124690
0        627111580                ..................A..........A.C..G.-.T..G....  627111624
0        634991592                ............C.....A..T.......-.AT.GG....TG...T  634991548
0        638259720                ..................A..........A....G.-.C..G....  638259676
0        642993816                ..................A..........A.C..G.-.T..G.A..  642993860
0        652912657                ...........A......A..........A.T..G.-A........  652912613
0        660463233                ..T...............A..........A.C..G.-....G....  660463189
0        661840328                ...C..............A..........-.AT.GG..G..G....  661840284
0        662008419                ...........A....A.A..........-...AG.A.T..G....  662008375
0        674791030                ..............C...AG.........G.C....-....G.A..  674791074
0        674791681                ....C.............A..........-.ATTTG..T..G....  674791637
0        675004031                ..A.............A.A..........A.C....-.T..G....  675004075
0        675886187              ....................A..........A.T..-G..C.......  675886233
0        676020409                ..T............GA.A..T.......-.AT.....T..G..G.  676020365
0        677273442                ..................A..........A.C..C.-.T..G.A..  677273398
0        677420490                ..................A..........A.C..G.-....G....  677420446
0        678790059               .............C...A.A.......A.C..CT...T......-.T  678790105
                                                                     \          
                                                                     |          
                                                                     G
0        678813252                ..................A..........-.ACT.G..T.......  678813296
0        684375486                ..................A..........A.C..G.-.TG.G....  684375530
0        686320810                .................AA..........-..CA.GA.T..T....  686320854
0        686717830                ..................A..........-.AC.GG..G..G....  686717874
0        688875307                ..T..........A.T..A..........G.C..G.-.G.CG....  688875263
0        691417940                ................A.A..........A.C..T.-.GGC.....  691417896
0        692802738                ..............A..AA..........-..CA.G.CT..G....  692802694
0        693410294                ..................A..T.......A.C..G.-.TG.G....  693410338
0        697868501                ............GA....A........--..A.TG......G.A..  697868544
0        703920061                .................AA..........A.C..G.-.G..G.A..  703920017
0        705582756                ..................A..........A.C....-.C..G.C..  705582800
0        708880406              ...A..........................C.....              708880371
0        13040857         .....CAA.....A............A.........----------...C....  13040900
0        16393646                 .........G.....G..A..........AGC..G.-...TG....  16393602
0        23811947                 ....A......C......A........T.A.T..G.-.G..G....  23811903
0        23877265          .........T......T...AA...........C.T.....--..-..G...A  23877316
                                \                                               
                                |                                               
                               GC
0        25869635                ............AT..G..A.......T..G.C....T.........  25869588
                                                                     \          
                                                                     |          
                                                                     G
0        31631610                  ......G.....G...............-..TAG...T..G...T  31631653
0        48152696                 ..............A...A..........A.C..G.-.T..G...T  48152740
0        49239440                 ..................A......A..-T.AT.GG..T..G....  49239484
0        52879055                 ...........C..A...A..........A.C..G.-.G..G....  52879099
0        54995440                  ................AA..........-.AT...A.T..G....  54995483
0        61235726                 ..................A..........A.C..G.-.T....A..  61235682
0        64076077                 ..................A..........A.TG...-.T.TG....  64076121
0        77596750         .....-.A...........T....A.A..T....A..A.T..-G..T......T  77596699
0        81862615                    ...............A..........G.TTT.....-----..  81862652
0        82592114                 ......C...........A..........A.C....-.T..CG...  82592158
0        89287579                 .............G....A..T.......A.C..G.-.T.......  89287623
0        93183576                 ...........T......A.G........A.C..G.-.T..G....  93183532
0        104994172                ..T...............A........T.A.C..G.-.C..G....  104994216
0        107314807                ........C...GA....A..........A.ATA....T..G..G.  107314759
                                                                      \         
                                                                      |         
                                                                    AAT
0        115413285                ..............A...A.......T..A.C..G.-.C..G....  115413329
0        125248070                .......G..........A..........A.C.A.C..T..G....  125248022
                                                                      \         
                                                                      |         
                                                                    AGG
0        134722392                .............AA..AA..........A.T..G.-.T..T....  134722436
0        139126395          ..A.............T.....-AA....A...TC..-.A....GC...A..  139126346
0        146469705                .................AA..........ATCT.....T..G.A..  146469659
                                                                      \         
                                                                      |         
                                                                      G
0        147617970             ....C.......G.CTG....A......A...A.TT-.G..T..G....  147617923
0        157962510                .......G.............A.....T.A.C....-.T..G....  157962554
0        159379499                .........T......T.A............T....-.T....A..  159379543
0        160932198                ................A.A..........A.C..G.-.T..G....  160932242
0        161355004                     ....TT.T.....A..........A.C..G.T...G-....  161355043
0        161703955                ...........A......A....A.....A.C..G.-.T.......  161703911
0        164623622                 ...............A.A.....G....-.AT.GG..T.......  164623665
0        168453513                ..............A.A.A......A.A.A.T..G.-.T.......  168453557
0        173826904              ...........T..C...A.A....A.A...G.C......T.......  173826953
                                                                    \           
                                                                    |           
                                                                   CA
0        184145264                .................AA........TCA.C....-.T....C..  184145220
0        191149098                 .................A....A..A..-.A..GG..T..G....  191149141
0        211374474               ..........G.A.....AA................--.G......-  211374517
0        215494432                    ..............A..........-.AC.GT..T..G....  215494392
0        233944554        ......-.A.......T....G...AA.......A..-..CA.G..T..G....  233944605
0        251871011        .....T..T...G.............A..........-...TGT..T..GA..T  251871065
                                         \                                      
                                         |                                      
                                        CA
0        265195383              ...C..............-..T...A.....G...TG...T.......  265195429
0        273380941                ..............A...A..........A.C..C.-.T..G....  273380897
0        293786160                .............A....A..........AGC..G.-.T..G....  293786204
0        296452797              ...........T.......AA.......A.C.....----.T.T....  296452754
0        308477312                    ..............A..........-.TTA.GC.T..G....  308477272
0        333753862                 .................A..........-.AC.GG..T..G....  333753819
0        336745786                 .................A..........-.AC.GG..G..GA...  336745743
0        345905971                 .............A.A.A..........-..TAGG....GG....  345906014
0        347260104                 ............GT...A..........-.AT....GT..G....  347260147
0        348825271                    ..............A.......-----..AG...T.CC....  348825307
0        372839942                 .................A..........-.ACT....G..G.A..  372839899
0        373359731                  ......C..A...G..A..........A.....G..----....  373359770
0        383132162                 ................AA..........-.ATT.G..T.......  383132119
0        383616535                ...........A..A...A..........A.C..G.-.T..G....  383616579
0        406692643          ....GG..............A..AA..........-.TT.GGT.T..G....  406692593
0        423248547                ...........T....T.A..........A.C..G.-.T......A  423248503
0        472408479        .....-...........TCA......A...CA..A..A.C..-G.....G....  472408428
0        482955823                ..................A..........AGC..G.-.T..G....  482955779
0        487736650                    ..............A......A...-G...T...T.GG....  487736610
0        489030958                ..................T...AA.....A.C..G.-.T..G....  489030914
0        492560054                ..............A...-..........ATC..G-..T.......  492560011
0        510985924                     ..........G..A..........A.T..G.T....-....  510985963
0        529899220                 .................A..T.......-.AT.GT..T..G...T  529899177
0        536608244                 ...............A.A....A.....G..T....-----....  536608205
0        542983979                ..................A..T.....TTA.CG...-.T.......  542984023
0        555128730                ............T.....A.......A..A.C..G.-.T..G....  555128774
0        558179457                      ............A..........-..CAGG..T..G....  558179419
0        561707431        .....T....................A..........A.C....-....       561707480
                                  \                                             
                                  |                                             
                                 AA
0        563377039                ..................A...--.A...-.A.C.G.G...G....  563376997
0        574680821                 .................A..........-..CA.GA.TG.G....  574680864
0        586792582                 ........T.C......A..........-.C.A.CA.T..GG...  586792625
0        619991842                ............T....AA......A...A.TG...-.T..G....  619991798
0        620274815                 ................AA..........-.ATC.G..T.......  620274858
0        621515480               ...T.....T.......A.A..........AGT..G-..T..G.A.G  621515525
0        632397964               ..........T....A...A......AT..A.C...-..TG......  632397919
0        637848386                ..................A..T.......A.C....-.TGGGGA..  637848430
0        643695518          ....G...-..............AA.......A..-..CAGG..T.......  643695567
0        653522693        .....CAG..........G.....A.A.......--...A.C.T.GG..G....  653522642
0        653936057        ..A....T.C............A...A.......T.---T...G..T.....T.  653936107
0        658431536                 .............A...A........--.T.GA....TT.G..G.  658431578
0        661075149                ...........A.G....A........T...T..G.-.T..G....  661075105
0        671082632                ........T...T...T.A..........A.C..GT-....G....  671082676
0        673656498               ..C................A.........T......--.GG......  673656542
0        676379142             ....C................A..A........T....TT.T.C....T  676379092
                                                              \                 
                                                              |                 
                                                             AG
0        679777159                   ......T......A.A..........A.....GT.G---....  679777198
0        683669545                ..................A........---.A.AC.A.TC.G....  683669587
0        685702757               ...T.C...........ATA..T.........C..G-..G..G....  685702712
0        687020384             ....C.......A........AG...A.A...T...--...........  687020430
0        705649959                ..............A.A.A..T....A..A.T..G.-....G....  705649915
0        20201462                 ..................A........T.A.C..G.-.........  20201418
0        20725107                 ...............G.CA..T.......-.A..GGA.T..G...T  20725151
0        26174666                 ...............G..A..........A.C..G.-.T.....G.  26174622
0        35038091                 ................AAT..........A.TG...-.T..G....  35038047
0        44878366                 ...........A......A......A.T.A.C..G.-.T..G....  44878322
0        49976517                 ..T...............A........T.A.C..G.-.G..C.A..  49976473
0        55035358                 ...........A......A..T....A..-..CA.G..TG.G....  55035314
0        56294004                 ..T...........A.A.A........T.A.C..G.-.T..G....  56294048
0        65718838                 ................A.A..T.......-.AC.GGT.T..G....  65718794
0        67140991                 ..................A........T.A.T.C..-.G..G...T  67140947
0        79392123                 .................AA....A...T.A.C..G.-.T..G....  79392167
0        82243443                 ..A.............AAA..........A.TG.G.-.T..G.A..  82243399
0        93180604                 ...........T......A....A..C..A.C..G.-.T..G....  93180560
0        105333240                ............G..T..A..........A.C.TG.-.T..G....  105333196
0        106630643                .....A...............T.A.....A.TG.G.-.T..G....  106630599
0        108560096              ....T...............A........A.G.C..-...-..G....  108560051
0        113056983                ...T.C............A........T.A.T.TG.-.T..G....  113057027
0        113310339                ..................A......A...A.TG.G.-.T..G....  113310383
0        114150693                ................T.A..TGA.....-..CC....T....C..  114150649
0        117657768                ..............A..CA..........-.A..-G..T..G....  117657811
0        117935527                ..................A........T.ATC..G.-.T..G.A..  117935571
0        118603567                ..............A...A....A.....AGC..G.-....GA...  118603611
0        123656831                ..........................A..A.T..C.-.T..G....  123656787
0        129239788                ..................A.......A..-..CAGG..T..G....  129239744
0        130410962                ..G............G..A..........-..CAGG..T..G....  130410918
0        130646575                ..................A..........A.T..G.-.T..G....  130646619
0        130843972                .................AA....A.....A.T..G.-.T..G....  130843928
0        145717034                .............G....A.......A.CA.C..G.-.T..G.C..  145717078
0        147855818                ...........A.....CA..T.......A.T..G.-.T..GG...  147855774
0        151149583                ..................A.....G....A.C.TG.-.T..G.A.T  151149627
0        153046955                ..............A...AC.........A.C..C.-.T..C....  153046911
0        155808521                ..............T..TA.......C..-.CCA.G..T.......  155808565
0        160302154                ........GT........A..T.....T.-..T.TTT.T..G....  160302110
0        162737445                ............G.A...A..........-..CA.G..T..G...T  162737489
0        164833265                ............TCA.A.A..........A.C..G.-.T.....T.  164833309
0        166217028                ..A...............A......A...A.C..G.-.T..G.A..  166216984
0        166230875                ..................A.....G....A.T..G.-.T......T  166230919
0        166832962                ...........A....A.A..........A.T.TG.-.T..G....  166832918
0        167711151                ...T..............A.........TA.CT.G.-.C..G....  167711107
0        167711874                .....C...T....TG..A............T..G.-.T..G...T  167711918
0        169556566                ..................A.......A....C.TG.-.T..G....  169556610
0        169657536              ...................AA...--.A...-...A.G..T....T.T  169657492
0        170137408                ..............T..AA..........A.C.TG.-.T..G...T  170137364
0        172480715                .............G....A..T.......A.C..G.-.T..G.A..  172480759
0        173073742                ................T.A.......A..A.C..G.-.G...GA.G  173073786
0        173338579                .............G....A..........-.ACC....T..G....  173338535
0        174751672                ..T...........A...A.......T..A.T..G.-.T..G...T  174751716
0        182308818                ...........T....A.A.....G..TGA....C.-.T..G....  182308862
0        184899539           .....................A.A...--..C.C..C...G..T......-  184899588
                                   \                                            
                                   |                                            
                                  AT
0        187055647                ...........A.G...AA..........-.AC.GG..T.......  187055691
0        203803288                ...........A..A...A....A.....A.C..G.-.T..G....  203803244
0        214907532                ...........TT.....AC.T.......A.C.A..-....G....  214907488
0        217345893                ...............G..A......T...A.C..G.-.T.TG....  217345849
0        229757152                ..................A..........A.C..G.-.G...CA..  229757196
0        234127036                ..................A....A...-...ATAGG..T.......  234126992
0        238319872                ..............A.T.A......T.T.ATC....-.T..G....  238319828
0        241850851                ...........T......A........T.A.C..G.-.T.....TT  241850807
0        242773747                ..............A...AG..C..AT..A.A....-.T.......  242773791
0        246442712                     ..........G.AA..........A.A..G.T...G-....  246442673
0        250845713                ..................A.......T..A....G.-.T..G...T  250845757
0        256731442                ..............A...A..........ATC..G.-.G..G....  256731486
0        257346403                ..................A..........A.CG...-.G.CG..GG  257346359
0        257497783                ..............A...A..TG......A.T.TG.-.T.T..A..  257497827
0        260055857               .............G.....A.........TA........-.......  260055903
                                                                     \          
                                                                     |          
                                                                     G
0        268849706                ...........A......A..A..G....A.TT.G.-.T.......  268849750
0        273701100                ..............A...A..TG......A.T.TG.-.T..G....  273701056
0        274681549                ............GG..A.A...A......A.C....-.T..G...T  274681593
0        276530905                ...........A......A..........A.C..G.-.T..G....  276530861
0        289724344                     ...C...G.....A.......A..A.C..G.T...G-....  289724383
0        294434262              ....................A.......A..A.C..-G..T..G....  294434216
0        296054271                .............A....A..........A.C..G.-.G..G...T  296054227
0        297270925                  ............A..AA..........A.TG..G..-..G....  297270883
0        302200874                .........TG..G....A...A..--..T......A.C.......  302200917
0        303470617                ................-............-.A.TGG..T..G....  303470574
0        308107394                            ......A..........-..CA.G.....T....  308107426
0        312045853                .............G.G..A...GA.....A.C..G.-.T..G....  312045897
0        314337698                ...........C......A..........A.C..G.-.T..G....  314337742
0        316706846                 ...C.............A.........C...G.......TT..G.  316706891
                                                                       \        
                                                                       |        
                                                                       C
0        316948957                ...........A.....AA..........A.C....-.C..G.TT.  316949001
0        317738315                ...........T.G....A..........A.C..G.-.T......T  317738271
0        318508932                ..................A......A...A.T..G.-.T..G....  318508976
0        318996278                .......................A.A...-G.CA.G..T..GG...  318996234
0        319242650                ....C............AA....A.....A.A....-.T....A..  319242606
0        319961915                ..................A.......AT.A.C..G.-.T..G....  319961959
0        327055523                ...........A.....AA......A...AGC..G.-.T.......  327055567
0        341261268              ...........T........A.......C..TG.......T......G  341261220
                                                                    \           
                                                                    |           
                                                                    A
0        342424036                ..............T.ATA....A.....A....G.-.T..G....  342424080
0        345471209                .................AA..T.......A.A..G.-.T..G....  345471165
0        345687534             ....C.........................TC....-...---G..A.G  345687578
0        347618309                ................A.A....A.....-.A.A.GA.T..G....  347618353
0        348858184                ...........T......A....A.....A.T....-.T.GG...T  348858140
0        350145492         ....C.T....C.............A..T.......---.AC.T.T..G.A..  350145541
0        350723063                .............G...AA..........-.ACC.GT.T..G....  350723107
0        354539122                ..........T.......A......A...A.TT.GT-....G....  354539166
0        360237231                ...........C......A.......A..AGC..G.-.T..G....  360237187
0        362204669        ....T....C..............A.A.........---.T.C...T.T....T  362204720
                                                                    \           
                                                                    |           
                                                                    T
0        363325242                ..................A..T.......-.AT.GG..G..G....  363325286
0        364628877                ...............G..AC.........-..CAGG..T.T.....  364628921
0        365512540                .............GA...A.......T..A.C..G.-.T..G...A  365512584
0        366692886                ...........A.....AA..........A.C.TG.-.T..G...A  366692842
0        374604105                ..................A..A.A..A..-.TCT....T..G....  374604061
0        374837689                ................A.A................GA.T.C....A  374837642
                                                              \                 
                                                              |                 
                                                             AA
0        379539972                ..................A..........A.C..G.-.T..GCA..  379540016
0        380230993                                      .......-.CT.G......G....  380231015
0        381294878                ..............A...A...G.G....A.C..G.-....GG...  381294834
0        384230002                .....A............A..G.......-..CA....T..G...G  384229958
0        392329414                .................AA......A...A.C..G.-.T.GG....  392329370
0        393385761                ..................A....A..T.G..T..G.-.TC.G....  393385717
0        402444646                ...........A......A....A.....A.C..G.-.T..G...T  402444690
0        416107811                ...C.............AA....A.....A....G.-.T...C..T  416107855
0        432827740                ...............T.AA.......C..-.AC.GG..T.......  432827696
0        436670454              ..T...........G.....A.......A..A.T..-...T..G.A.T  436670500
0        439000138                ..............C...A....A...A.A......-.T..G..CT  439000182
0        442337054                .........G....AGA.A..........A.C..G.-.C..G....  442337010
0        451114986                ....C.............A....A..A..A.C..G.-..T.G....  451115030
0        454284317                ........GT...................A.C..G.-.T..G....  454284273
0        454390931                 ................AA......-.A.A.AT.GG..T.......  454390888
0        454832376                .........T...CA...A....C.....A.A....-.G.......  454832332
0        458256192                ..............A...A..........A.C..G.-.T..G...T  458256148
0        466192136                ................-......A...T.-.AT.GG..T..G....  466192093
0        487616782                ..................A........G.A.C..G.-.T..GC...  487616738
0        493232692                ...........A.....AA..........A.C..G.-.T..G...T  493232736
0        493914001                ..G...........A..AA..........AGC..G.-....G...T  493914045
0        498217681                ...C..............A..T.......A.T..G.-.G..G....  498217637
0        500843040                ..................A........T.A.C..G.-.G.GGG..A  500842996
0        500960350                ..T...............A...CA.....A.C....-.T..G.A..  500960394
0        501037963              ...........T........A..........A..........        501038007
                                                                    \           
                                                                    |           
                                                                  GTT
0        518835913                .................AA..........A.C....-.T..G.T..  518835869
0        533684208                ..................A..........A.TT.G.-C.T.G....  533684164
0        536234605                ....A............A.........-T...G....CTG....CA  536234649
0        537129325                ..............A.A.A..........A.C..G.-.T..G...A  537129369
0        539714677                ............G..G.AA..........-..CATG..T..G...T  539714721
0        540065989                ................A.A..........A.AT.G.-.T..G..T.  540066033
0        540950252              ...C............T.AAA.......AT.A.C..--..T.......  540950297
0        543159506                .................AA..........A.T..G.-.T......T  543159462
0        543233610             .............CC.G..A.A..T.....T.....-.GT....G.A.T  543233657
0        544112648                  ............A...A.C........-..CA.G..T..G.T..  544112606
0        546046080                 ........A........A..........A.T..G.T..GG-....  546046036
                                       \                                        
                                       |                                        
                                       A
0        546745328                .................A...........A.C..G.-.TG.G...T  546745284
0        548250283                ..................A..........A.TG.G.-.T..G....  548250327
0        556139709                ...............G.AA.......A..-..CAGG..TT......  556139665
0        557833767     ..A..A.T...T.................A...G......-.TTA....T......T  557833711
                                                          \                     
                                                          |                     
                                                          A
0        558012235                ..T...........A.A.A..........A.T..G.-.T.......  558012191
0        558032055                ..............A.A.A.......A..-.AC.GG..T..G....  558032011
0        559991263                ..................A..........A.C.TG.-.T..G.AC.  559991307
0        561738306                ...........A......A........T.A.T....-.T..G....  561738262
0        564006795                .............A....A............AT...-.T..G...A  564006839
0        566937897                 ................TA.........T......T.-.......   566937939
0        570415750                .............A..A.A....A.....A.T..G.-.T..G.A..  570415794
0        576460420              ..T..........-....A....A.C.A.GT-...C....T....A..  576460465
0        577351000                ..T...............A......A...G.C..G.-.T..G....  577351044
0        580320899             ..G...........A......A..A......T..A.-----T...G...  580320856
0        580731898      .....C.T....................A.......A..A.C....-.T..G....  580731954
                                  \                                             
                                  |                                             
                                 AG
0        583932416                ..................A..T..T....A.C..G.-.TC.G....  583932372
0        584051231                ..................A..........A.T..G.-.T..G....  584051187
0        584800381                ................A.A..........A.T..G.-.T..G.A..  584800425
0        585327601                ..................A..........A.C..G.-.G..G.AT.  585327645
0        623279043              ................A.A.A.......--..T.....C.T......A  623279088
0        624159430                ...............T..A...A......A.CT.G.-....G....  624159386
0        624237417                ....C.............A.C........A.C..G.-.T..T..C.  624237373
0        634214088                  ..C.............A..........-.ACT.G..T...GC..  634214130
0        637153328        ......G.-................AA......A...-.AT.C..CT..G....  637153380
                                                   \                            
                                                   |                            
                                                   T
0        646902305                .................AA....A.A...-.AC.GG..T.......  646902349
0        648066431             ..A..T...............A...A......G...----.T.......  648066475
0        653087740              .....C..C...........A............C..-...--TG....  653087696
0        653104130                ..................A..........A.C..G.-.T..G....  653104174
0        654867836                .........T.T.A....A..T.......G.C..G.-.G..G....  654867792
0        658463394                ..............AG..A..........A.C..G.-.T.......  658463350
0        663783379                   ......G...A.G.A.......A..C.....G.A.G.......  663783336
                                                                         \      
                                                                         |      
                                                                         G
0        666336226                ..............A...A.......A..-.CCA.G..TC.G....  666336182
0        668602850                ..................A..........A.C..-...GG.G...T  668602894
0        668823364                .........TCA....A.A........T.A.C....-.........  668823320
0        674525345                 ................AA..........AGT..G..--..G....  674525387
0        677116856                ...........A......A..T....A..-..T.TG..T..G....  677116900
0        679126000                ...........C......A....A.....-.A..GG..T..T....  679125956
0        685371954                ..T...........A...A..........A.C..G.-C...G...A  685371998
0        685434442                ..................A..........A.T..G.-.G..G....  685434486
0        688189721                ..............A...A........T.A..G.G.-.T..G...T  688189677
0        688849212                ..T...........A...A.......AT.A.C..G.-.G..G....  688849256
0        689122518                ...............G..A..........A.C..G.-.G.CG....  689122562
0        690082684                  ...........C....A......A.T....----..T......T  690082645
0        692806440                ..................A.......A..A......-.G..G..G.  692806484
0        692809772              ...C.............-CA...........A.TG..T...T......  692809724
                                                                        \       
                                                                        |       
                                                                       TA
0        694426819                ................A.A.........C..C..G.-.G.....C.  694426775
0        694518822                .............G....A........T.A.C..G.-.T..G...T  694518778
0        695602095                  ............T...A..........G.TG..G.........T  695602140
                                                                        \       
                                                                        |       
                                                                       TA
0        696515514                ...........A......A..........A.T..G.-.T..G....  696515470
0        696539313             ....C...............AA...A......G.C.-.G..T......A  696539266
0        696810052                ...G...C..........A.........T.CA.A...A...G...T  696810098
                                               \                                
                                               |                                
                                               G
0        697853447                ....C.............A..........A....G.-.T..G...T  697853491
0        701105592                ..........G......TA..........AGC..G.-.G..T....  701105548
0        702318684                ...G..............A........T.A.T..G.-.T..G....  702318640
0        705944408                  ....C...........A..T.......-.CT.GG..C..G....  705944450
0        708230728                ...........C.....TA........A.G.C..G.-.G.......  708230772
0        708777397                ................A.A...A......A.C..G.-.T.......  708777441
0        11314725               ....T....A...................TTA.T..-.C.T....A.T  11314679
0        11393924                     .......T......A..........A.CT.GGT..G--....  11393885
0        12878747                   ..........C.C...A...................          12878712
0        19485076                   ................A.......A..G........          19485111
0        43216800          ....CC...................A..........                   43216835
0        44766803                   ..C....T...G....A.........T--..A.T..T..G....  44766762
0        58583128                 ..................A..........A.C..G.-.T..G...T  58583084
0        63526835                 ..................A..TA...A..A.C..G.-.T.......  63526879
0        64094742         ...C...T..................A.........                    64094707
0        81166108                ..C.............G..A........T.T.....---.....A..  81166151
0        87898279              ..T..................A.........T....               87898314
0        89431245          ....C.T..................A..........                   89431280
0        101860239                ..................A..G..T....A...TG.-.T..C....  101860283
0        102129030               ...T........A.G..T.A.......AT.A.C..G-..T.......  102129075
0        114880646                ..............A...A..........AGC..G.-.T.......  114880602
0        116149969                  ................A.........C....A....          116149934
0        130789388                .............C....A.G..A...T.-.TT.G...T..G....  130789343
                                           \                                    
                                           |                                    
                                           A
0        137453056                 .................A.......T..-..CAGG..T..C....  137453013
0        148210355                .....C............A..........A.C..G.-.C....A..  148210311
0        150916361               ...................A......A..T......             150916326
0        152797092             ..T.........G..T.....A..T.T..--.A...C....T.......  152797138
0        154694090                  ...C..........ATA....A..--.T..TA............  154694049
0        156356411                  ...............AA.......A..A.C...TA.-..G....  156356369
0        158197655                   ...........A...A..........-.T.AG...T......A  158197614
0        160688411                ..................A..........A.C..G.-.T..G....  160688367
0        161809273                ...........A.....AA..........A.CT...-.G..G....  161809317
0        168683756                ............G.A.A.A.................-.C..G...G  168683712
0        185354725                  ...........G...............G.A.A..T.---...CA  185354685
0        192957219                 ..........AT....CA......A..T-...A.G..T.GG....  192957176
0        211506228                ..................A.......A..A.C....-.T..GG...  211506272
0        215068234                ..................A..T.......A.C..C.-.T......T  215068190
0        226792768          ..T....C........T.C.....A......A--..T..C.G.CT..G....  226792719
0        231197306                 .................A...CA.....-..TAGG..T..G....  231197263
0        235943828                 ...........G.....A..........-.AC.GG..T....A..  235943871
0        240256024                  ..................G.CA..A..A.A......-....C.T  240256066
0        247524578                .................TA..........A.TG.G.-.T......T  247524534
0        249978210                ..................A........T.A.T..G.-.T..G...T  249978166
0        250268794                 ................AA..........-.AT.GG..G..GG...  250268837
0        250555657                 ...C.............A.T........-...AGG..T..GG...  250555700
0        252390161                ...C..............A......T...A.C....-.T..G.A.T  252390205
0        257635700              ....TG.....T........A....A..........----...T...T  257635743
0        262246125                ...............T..A..........A.C..G.-.T..G....  262246081
0        265031597                ...........T...G..A..........A.C..G.-.G..GG...  265031553
0        265556322                  ................A.......T..G........          265556287
0        267747285                ...............G..A.........C.......            267747250
0        273775656                 ...............A.A..........-.AC.GG..T..G...T  273775699
0        276237936                 .................A......A.T.-.AC.GG.....G.A..  276237893
0        278827113                .......C.G........A.......A..A.C..G.-.G.......  278827069
0        289154279                 ............A...TA..A.......-.A.A.GA.T...C...  289154322
0        289507172                ...........T......A..AA......A.C....-....T....  289507128
0        294207498                ..................A..........G.A....            294207533
0        294265360                ................-............-.A.A.G..T..G....  294265316
                                          \                                     
                                          |                                     
                                          T
0        295333814                                     ........-.T...G..T..G....  295333837
0        300640382                ..................A..G.......ATC..G.-.T.GG....  300640338
0        301691334             ............T..T.....A......A...G...----.T..G....  301691290
0        302703590                ..G...........A...A..........A.C..G.-.T..G.A..  302703634
0        304425237                ..............A..A.....A..AG...C....-......T..  304425281
0        305132485             ..T..................A.........TT...-...A...G....  305132437
                                                                         \      
                                                                         |      
                                                                         T
0        310368777                ...........C......A..........A.C..G.-.T.......  310368821
0        314777728                ............G....AA....C.....A.C..G.-....G....  314777684
0        321834192                  ................A..........A.C..G.C.-.......  321834150
0        325847895                 ....GC...........A..........-.ACT.G..T..G....  325847852
0        331581556                ..................A....A..A..A.T....-....G....  331581600
0        334041325                 ...........C.A...A..........-..CAGG..T..G....  334041368
0        335348758               ...................A........TC......             335348793
0        335539866        ..A.......T...............A.........                    335539831
0        336887479                ..................A..........A.C..G.-.C..G....  336887435
0        342401460                ..............A...A..TG......A.C....-.T..GG...  342401416
0        343787106                ................A.A..........-.CCA.G..T..G...T  343787151
                                                        \                       
                                                        |                       
                                                        T
0        345441268               ...A...............T.......T.C....C.--G.C.G....  345441312
0        351466159                ..................A..........A.C..G.-.T.CG....  351466115
0        354291330                 .................A....C.....-.TT.GGA.T..G....  354291287
0        355658510                ..............T...A........A.A.C..G.-.T..G....  355658466
0        362298099        ..A.....TC................A....A..--..T..A.G..T..G...T  362298150
0        365018283                 ..............TA.A..................           365018248
0        374097027                                     ........-.TT.....T.......  374097004
0        375203007                                     ........-.TT.....T..G....  375203030
0        376388316              ...........T.A......A......AATG..T..-...T.......  376388270
0        396812813                ..................A......A...A.C..G.-.T..G...T  396812769
0        427753266                 ................TA......A.-...A...GAC.......T  427753309
0        447218461                                     ........-.TT.....G..G....  447218484
0        449985570                                     ........-.CT.G...T.......  449985547
0        450349540             ..T..................A..........A...               450349575
0        450725297                ..................A......A...A.CT.G.-.T..G....  450725253
0        462037180                ...............-T.A.......--.....A.G..T..G....  462037138
0        462882202        ......G.-..........A......A.......--...A.T.G.GT..C....  462882252
0        477963138        .....TGG..................A.......T.....TTC.A.T..G....  477963084
                                                              \                 
                                                              |                 
                                                              A
0        488420886                  ..............---....A.....-.C..T...T.C.....  488420925
0        492696825                 .................A.......AT.-..CAG...T..G...T  492696782
0        500522995                ..T...............A..........-.A.A.G..T..GG...  500523042
                                                        \                       
                                                        |                       
                                                      AGA
0        500552015                ..................A......A...A.TC.G.-.T..G....  500552059
0        502987188                .............A..TAT..........A.C..G.-.G.GG....  502987144
0        505159927                ...........T..T.A.T........G.A.C..G.-.T.......  505159883
0        505634598                 ........A.............T.....-..CA.G..T..G....  505634641
0        513998406                ...T.....T........T............T....-.T..G....  513998450
0        540173522               ............A......A.G..............             540173487
0        541264782                ................A.A..........A......            541264747
0        542662313                ...............T..A..........T.C..G.-.T..G...T  542662357
0        547440324                   .............ACA..........-..CA.G..T..G.A..  547440283
0        548662700                .............G....A..........A.A..G.-.T..G....  548662656
0        548758891                    ....T...................T........G..        548758856
0        562801791                   ...............A....T...T.-.AT.G...T..GC..T  562801832
0        569742269                ...........A......A.......T..T.C..G.-.T..G....  569742225
0        570061838                ................ATA........TGA.T..G.-.T....C..  570061882
0        578631557                ..................A..........ATC....-.T..G....  578631601
0        599584967                 ..........A.....AA......AC..-..T.GG..T.......  599585010
0        604235943                ..............A...A...A....T.A.C....-.........  604235899
0        605644707                    ....T.........A.........T...........        605644672
0        611105885                 .................A..T....A..-..TA.GA.T..C....  611105842
0        612206569         ....C.T..............A.AAA..........-.C..-G..T.T.....  612206519
0        614816400                ............G.....A..........A.C..T.-.T..G....  614816444
0        615117745                ...........A......A..........A.C..G.-.T..G...G  615117789
0        619096899                 .................A....C.....-..CAGG..T..G....  619096856
0        619688796                ...........T....AAA.......A..-..CA....T..G....  619688751
                                                       \                        
                                                       |                        
                                                       A
0        621459398                ...........A......A...CA.....A....G.-.C......T  621459354
0        621886929                     .............A.........T.........T..       621886894
0        622135608            ..A...............AT..A.......A.C....A..A.T......T  622135659
                                                                  \             
                                                                  |             
                                                                 AA
0        623286320                  ...........AA...A............T....A....G....  623286276
                                                                        \       
                                                                        |       
                                                                        G
0        625819366                 .................A..T....---..A.C.G.GT..G....  625819325
0        626839266                 .................A..G.A.....-.ACC....T....A..  626839309
0        627113788         ....C.T..................A..........                   627113823
0        630458217        ..A....T..............A...A................             630458261
                                                              \                 
                                                              |                 
                                                             AG
0        630899976             .................A...A..T...AA..A........----..-.  630899932
                                                                   \            
                                                                   |            
                                                                   T
0        641682267                ..................A..........A.A....            641682302
0        651540915               .........GT....A...AC.T.C....C....A..T.........  651540962
                                                                     \          
                                                                     |          
                                                                     G
0        659753053                 .............A.TAA..........-...ATG..T..G....  659753010
0        661963931                 .............A...A........T.G.C..G..-G..G....  661963888
0        663679382              ...C..............-A...T.......A.T...G..T..G..G.  663679428
0        664257776  .T...A..A.A............T......-.A..T.....G.AGT......T..G...G  664257834
0        664579890                   ...............A....A.....-..CAG...G..G....  664579849
0        666484852         ...T....C................A..........                   666484817
0        674000734                ...........T......A.......A..A.C..G.-.T..GC...  674000690
0        674913407                ....A...........A.A..G.......A.C....-.T..G...T  674913363
0        678824296             ...T.................A.........T....               678824261
0        682465811               ...G...........A...........T....T......-..G.C..  682465857
                                                                     \          
                                                                     |          
                                                                     C
0        685699884                              .......A..G.A..-.CT.....T..G....  685699914
0        686139522                 ..............G..A..........-.AT..C..T......T  686139565
0        686427433                ..................A..........G.A..G.-.G..G....  686427389
0        690785215             ..T..............A...T..........G...----.C......T  690785171
0        694199643              ................A..AA.............G.--.C.TTG....  694199598
0        697004767                 ..........A....A.A..........A.CG.GG.--..G....  697004809
0        697921320               ....C......................A.C......             697921285
0        699439416                ...........A......A..........A.C..G.-.T....T..  699439372
0        701554247         ...T............T..C....AA..........-..T.G.TAT..G....  701554298
0        706028365                ..................A..........A.T..G.-.T..G....  706028321
0        706744366                 ...........G....TA..........-G.T.GGA.T.......  706744323
0        707456055        ....TG...C...........G....A........................     707456000
                                                              \    \            
                                                              |    |            
                                                             TG  GGT
0        711307708                  .....C....................C......G..          711307673
0        712921921                ..................A..........A.TG...-.CT.GA...  712921965
0        6628772                  .............A........C.......CC..G.-.TC..G...  6628728
0        7534802                  ..............A...A..........A.C.TC.-.T..G...-  7534759
0        9871105                    ................A..T.....T.A.C......--TG....  9871064
0        12817108                 ...........A......A..........A.C..G.-.T..G.T..  12817064
0        23239552                 ................-..........T.-.AT.TG..T....C..  23239509
0        23604767                 ......C...........A..........-----G...G..T..G.  23604727
0        27492890                 ...........T.A.T..A........T...A..G.-.T.......  27492934
0        30773549                ...........TCG..G..A.........CT...........GA...  30773496
                                                                     \   \      
                                                                     |   |      
                                                                ACCACT   C
0        32000279                   ................A..T.......-.AT.GG..G..G....  32000321
0        48554838                  .............A...A.......TT.T..G.......GC.A..  48554793
                                                                       \        
                                                                       |        
                                                                       T
0        48619622                 ................T.A..T...A.T.ACC....-.T.T..A..  48619666
0        51946531                 ....G.............A.......A..A.C..G.-.T.......  51946575
0        53627331                 ..............A...A....A.....A.C..G.-.T..T...T  53627375
0        54914298                      ...T......G..A.............---.A.G..G....  54914335
0        56721232                   ..............A.A.......A..-..CAGG..T.......  56721274
0        61497594                 .....C............A........T.A.C....-.TC.G...T  61497638
0        61988794                   ................A..........-..CAGG..G..G....  61988836
0        65039428                 ..................A..........A.T..G.-.G.TG..C.  65039472
0        77738986               ..T................AA....TG.........-------..C..  77739026
0        78647410                 ..............C...A.G..A...T.A.C....-.T..G....  78647366
0        99349064                 ..T..G............A........T.A.T..G.-.T..G...T  99349108
0        104725031                ......C....A....A.A............C..T.-.T.......  104724987
0        105975689                ...........A......A...CA.....A.C..G.-.T..G....  105975645
0        113131023                ...........A......A..TA..A...A.T..G.-.T.......  113131067
0        117627914                ..................A..........TGA..G.-.T......G  117627870
0        121063132                ..T...............A.......A..A.C..G.-.TG......  121063088
0        122615732                                   ..........-.TT.G...T.......  122615707
0        126506421                ..................AG.G.......A.C....-.T..G.A..  126506465
0        135947678                ...........A....-.T..........-.A.A.GA.T..G....  135947721
0        149800148                  ................A.C........-.A.ATG..T..G..G.  149800190
0        157081161                ...........A....A.A..T....A..A.C..G.-.T..G....  157081205
0        161032030                ............G.....A..........A.C..G.-.T.......  161032074
0        168113734                     ..........G..A..........A.C.AG.T...G-...T  168113773
0        170091182                .................AA..........A.C..G.-.G.TG....  170091226
0        170394356                ...........A..A.A.A........A.A.C..G.-......T..  170394400
0        233099825                ..................A..G...A...A.C..G.-.T..G....  233099781
0        234181197                ................-.....AA.A...-.AC.G...T.......  234181154
0        235251644                .............A...AA..T.......A.C..G.-.T..G....  235251688
0        253659691                ...............G..A..........A.C..T.-.T.TG....  253659735
0        260480602         ....T.T.................AA........T.---.AC...G.C....T  260480651
0        265055244                .................AA........T.A.T..G.-.T..G....  265055288
0        265426540             ..T............T.A...A..T....T.TG...-..T.T..G.A..  265426493
0        269379869         .....G..................CC........AC.........G..       269379919
                                       \                                        
                                       |                                        
                                     CTA
0        270146277                                                 ..G..T.......  270146265
0        270618687                ..................A.....GA.A.A.C....-.T...G..T  270618643
0        272768547                .....C...T.AT.....A........A.G.T...G--.CTG....  272768590
0        273068459                ........................CA...A.C..G.-.GG.G....  273068415
0        275239237                .............G....A.......A..A.C.TC.-.T..G....  275239281
0        283419605                ...........A......A..TG...A..-----..A.T..G....  283419565
0        288391072                ...........A....-........A...-.AT..GT...T.....  288391029
0        292067622                ...........A....T.AC.A....AA.A.T..G.-.........  292067666
0        297428336                ...........A......A..........A.C..G.-.T..GC...  297428292
0        300330805                ...........TG.....A..........A.C..G.-.T..G....  300330849
0        320537593                ..................AG.......TCA.C..G.-.T..G....  320537637
0        321827741                ............TA....A..........A.C.T....T.......  321827792
                                                                      \         
                                                                      |         
                                                                 CTGAGG
0        330983111                ...........A..A...A....A.....G.CT...-..GC.....  330983067
0        335420619                    ..............A..........-.TC.GG.....GC...  335420579
0        363226451                ...............T..A.......A..A.C..G.-.T..G....  363226407
0        384251972         ......T...CA.C....T....A.A..........---.C..T....-....  384252020
0        405615447                ..................A..........A.T..G.-.TG.G...T  405615403
0        412555907             ..T....C......AT.A...A..........A.C.-..T.T..T.A.T  412555860
0        418079498                ..................A..T.....T.A.C..G.-.T..G....  418079542
0        428742652             ....CA...........A...A..............----.T......T  428742696
0        445868542               ..A........T.....A.A.......A..-..CA.G..T..G....  445868587
0        452308176                ................A.A........G.A.C..T.-.T....AT.  452308132
0        459074424         ....C.T.A...............AA..........-..T.GG..T.TG....  459074373
0        468324539                ................A.A..........A.T.A....T..G....  468324493
                                                                      \         
                                                                      |         
                                                                      G
0        476667437             ....C.............G..A.........----------T..G....  476667475
0        477122835                ..................A.G.....A..AGC..G.-.T..T...T  477122879
0        490909559                ..............A...A....A.....A.TT.G.-.G...AA..  490909603
0        491441665                ....C.............A..........ATA..G.-.T..G....  491441621
0        503170300                ..................A.....CA...A.C..G.-.T..G.T..  503170344
0        504560012               ..C................A..T....A..A.C...--.T..G....  504560056
0        526029234             ..............AT...A.A..........A...----.T......T  526029190
0        527910285                ..T...........A..TA..T....A..A.C....-.T..G....  527910329
0        535162012                ..............A...A..........A.T..G.-.T..G....  535162056
0        539384309           ...A...T.............A.A....A...-T.T....G..T..G...T  539384358
0        557199220        .....T...................AA....A.....-.ACT.G.CT..G....  557199166
                                  \                                             
                                  |                                             
                                 AG
0        560737529                ..T...............A..T.T.....A.C..G.-.T..G...T  560737485
0        561231156                ..................A..........A.C..G.-.G..GG..A  561231112
0        563813580                ...........A....-......A.....-.AT..G..T..G....  563813623
0        573736013                ........T........AA..........A.TG..G---..T....  573735971
0        573818593                ..G...........C...A......A...-..CA.G.CT......T  573818637
0        580748582               ........C.....CA..AA......AA.TA.T...-..G......T  580748627
0        586560698    ...A..A.G...........T..AT.....A...A.----.....C.T..T..G....  586560645
0        602251689                ............G.....A..........A.T..G.-.T..G....  602251645
0        623486211                ..................A..G.....T.A.C..G.-.T..G..G.  623486167
0        626445094                ..T...............A.........TG.C..T.-.T......T  626445050
0        626982359                ........G......TACA........T.A.C...T---..G...T  626982317
0        627083082                ..............T...A..........A.C.TG.-.T..G..CT  627083126
0        632242300                ............T....TA..G.......A.A..G.-.T..G....  632242344
0        634988796                .................AA.......AA.A.C..G.-.T..G...T  634988752
0        637633398              .....-..........A...A........AT...CA.G..TT--....  637633354
0        641449677                                   ..G.......A.T....T......A..  641449707
                                                                         \      
                                                                         |      
                                                                      GGTT
0        646044266          .....A................A.A.......T.C..C........        646044220
                                      \                                         
                                      |                                         
                                      A
0        650117294           ...G...A....-..........A.......T.CT.......G......    650117341
0        655451009            .......T.....T......CAA..T....--...A....A.T....A.T  655450960
                                      \                                         
                                      |                                         
                                     AG
0        666758980                            ......A....C.....-..CA.G..T.......  666758948
0        675260841                    ............A.A..........-.A.ACG..T..G....  675260881
0        675853681                ..T...............A.......C..AGC..G.-.TG.G....  675853725
0        676548048                ...........C......A..........ATC..G.-....G....  676548092
0        678484703           ...........C....AT..GA.A..T...A...A.------.........  678484749
                                                                           \    
                                                                           |    
                                                                          TC
0        679506148                ...........A.....AA..T.......A.C..G.-.T.CC.A..  679506104
0        683849567             ....C.....G.........AC........T.A.C.------..G....  683849609
0        684408761        .....CA...T..CC..........AA........T-----...T....-....  684408808
0        688090044                .................CA..........GCC....-.T..G....  688090000
0        695404703                ..................A.......AT.A.CT...-.T.......  695404659
0        697073429                .........T.A......A....C..A..A.C..TC-.C..G....  697073473
0        703340131                .............A....A..........A.C.TG.-.T.......  703340175
0        703571726                ..................A......T..CA.T..G.-.GC...T..  703571770
0        704305375                .......-..........A..........-.AT.GG..G..G....  704305332
0        706298687                ...........AT.....A.........CA.C....-.........  706298731
0        131797017             ...............TC....A..........T.......C...G....  131796968
                                                                 \              
                                                                 |              
                                                                 A
0        271793678               ...................A............C..-G..T..G....  271793633
0        261675983                ...........A.............A...A.C..G-..T.......  261675939
0        529317831                ..................A....A..AG.A.C...-..........  529317875
0        690486260                ..................A..........A.C...--....G....  690486217
0        13186175                  .................A..........ATC....-.T..G....  13186132
0        127693130                 ..........A......A..........A.C..G.-....G....  127693087
0        658566216                .....C............A..T.......G.C..G-.....G....  658566172
0        35718192                 ......A........G..A...........CC...-..T.......  35718148
0        36833240                 .........T........A..........A.C...-..T..G....  36833284
0        53546951                 .......G..G.......A..........A.C...-..G.......  53546995
0        115553312                .........T........A..........A.C..G-..T.......  115553268
0        158994214                .......G..........A..........A.C..G-..T.......  158994170
0        173174603                ..................A..T.......-.AT..G..T..G...T  173174647
0        260105566                .........T.T......A..T.......A.CC..-..........  260105522
0        296318395                .........T........A..A.A.....G.....-..T.....G.  296318439
0        342331902                 .................A......A...A.C..G.-.T..G....  342331859
0        610264384                .................AA.......A..G..T.G-..........  610264340
0        658580865                .....C............A..T.......G.C..G-.....G....  658580821
0        34210263                  .................A..........A.C..G.-.T..G..G.  34210220
0        52752756                  .................A..........G.C....-.G..G.A..  52752713
0        94748125                  .................A..........A.C....-.T..G....  94748082
0        139662464                ...............G..A..T.......G.C..G-..T.......  139662508
0        145779668                 ...G.............A..........A.T..G.-.........  145779711
0        168633696                 .................A..........A.C..G.-.T..G....  168633739
0        186395764                ..................A..........-.TCA....T..G....  186395808
0        231750933                 .............A...A..........A.C....-.T..G....  231750976
0        313551624                ............G.A...A..........A.C..G-.....G....  313551580
0        358598289                ..................A..........G.C..-...T.......  358598333
0        405250269                 ...............A.A....T.....A.C....-.T..G....  405250312
0        562168822                 .................A..........AGC..G.-.T..G....  562168865
0        673955057                 .................A..........A.C..G.-.T..G....  673955014
0        676257997                 ......G..........A..........A...A..-.G.......  676257954
0        677988485                 .................A..........A.C..T.-.T.......  677988528
0        684218273                ............T.....A........T.A.C..G-..T..G....  684218317
0        689998516        ......G.-........T........A..........A.C....-.G..G....  689998465
0        22326432                 .........T.......AA.T........A.T...-..T....C..  22326476
0        31322453                 .........G........A..........A.TCT.-..T..G....  31322409
0        36011151                 .......G..........A..........G.C..G-..T.......  36011107
0        88801362                 ..............AG..A..T.......A.T...-..G.......  88801318
0        161764196                .......A.....C....A..T...A...A.T..G-..T.......  161764152
0        163592447                ...........C......A..T......CA.T...-..T.GG....  163592491
0        276094593                ..............A...T......A...A.A..T-..T.......  276094549
0        318030757                ..T......T........A..........T....G-..T..G....  318030801
0        320180410                ..................A....A...T.A.C..G-..T..G....  320180366
0        362276263                 .................A..........A.T..G.-.T..G....  362276220
0        427441715                ..T.....T.........A.........-.....T...T....T.G  427441671
0        571793802                ...........A......A........T.A.CT..-..T.......  571793758
0        622611126                 .................A..........A.C....-.T.......  622611169
0        675181885                ........G.........A..........A.C..G-..T..G....  675181841
0        679130824                .......C.A........A..........A.C..G-..T..G...T  679130868
0        687181071          ......-.................A..........A.C..G.-.T..G....  687181120
0        690267463                .........T........A..........A.C..T-..G..G....  690267507
0        694254383                .......G..........A..........A.C..G-.....G....  694254339
0        695711220                .........T....T...A..........A.C..G-.....G....  695711176
0        699268938                 .................A..........A.A..G.-.G..G....  699268895
0        13375374                  .................AC......A..A.C....-.T..G....  13375417
0        26014193         ......G.-.................A..........A.C....-.T....T.T  26014244
0        51516082                  .................A..........A.C..G.-.T..G....  51516039
0        55400336                 .........T.C......A..........A....G-..G..G....  55400380
0        63326331                  .................A..........A.C....-.C..T....  63326288
0        87314721                 .........T........A..........A.C..G-..G..C....  87314677
0        89808444                ................G..A..........A.T..-GT.T..G....  89808399
0        157036657        ......G.-....C............A..........A.C..G.-.T..G....  157036708
0        192262768                 ...........G.....A..........A.C..G.-....C....  192262725
0        254527786         ....C.T.................TA.........-..-.C.G..T..C....  254527836
0        264881601          ......-.................A....A.....AT...G.-.TG......  264881552
0        314431697                 .................A..........A.C....-.T.......  314431654
0        317431467                 .................A....A...T.A.C....-.T..T....  317431424
0        343474223               ...................A.......A..A....-...-T..G...  343474267
0        374934701                 .................A.......A..A.C..G.-.T..G....  374934744
0        381285274        ......G.-.................A..........A.T..G.-.T.......  381285325
0        405734199               ..C................A..G.......A.C..--...G......  405734155
0        407751441                 .................A........T.A.C..G.-.G......T  407751484
0        426491286                 ................A...T..T....A.C....-.T..G....  426491243
0        466684389                 .................A..........A......-.T..T.CC.  466684432
0        477080438                 ...............A.A..T.......--..A....T.......  477080480
0        498221481             ....CT.G........G....A..........-...-....T.......  498221527
0        507140514                 ........T........A.....G....A.C..G.-....G....  507140557
0        549015997                 ................AA..........A.C..G.-.T..G....  549015954
0        574838556                ........C.......A.A..........A.T..G-..T.......  574838600
0        624523280                 .............A...A..........A.C..G.-.T..T....  624523323
0        677937879                 .................A......A...A.C....-.T..G....  677937922
0        679448317                 .................A.........TA.C....-.........  679448274
0        692239612                 .......T.........A..........A.C..G.-.........  692239569
0        714934712                 ........T........A............T..G.-.T..G....  714934755
0        20130616                   ..................TT.......G...----.T.......  20130577
0        101775979              ....................A..........A.C.-.G..T..G....  101775933
0        264057924                 .................A..A.......A.C....-.G..G....  264057967
0        264147393                ........G.........A..........A.C..G-..T..G.AG.  264147437
0        295105128                 .................A.......A..A.C....-....G...T  295105085
0        308251572                  ..............A......A..--..T.......T.......  308251531
0        311593799               ...................A..T.......A.C..-G..T....A.T  311593844
0        340794947                ....C........G....A..........A.C..G-..T..G....  340794991
0        386512277                 ........T...................A.C....-.T.......  386512234
0        450607650               ...G...............A..........A.A..-...T.......  450607605
0        454107864        ...C....-...........G.C...A..........A.C..G.-.T..G....  454107915
0        481331859                 .................A..........A.T....-....G....  481331816
0        484521683                ..............A..AA........T.A.T...--.T..G....  484521726
0        500130982                ..A.....G.....A...A..........A.T...-..T.......  500131026
0        502892174                 .................A..........A.C..G.-.T.......  502892131
0        544983442                  .........A......A....A.....G-.T..G..T.......  544983400
0        603597511                ..................A..........A.C...--.C..G...T  603597554
0        618865077                  ................A..........AGC.T.......T....  618865121
                                                                       \        
                                                                       |        
                                                                       T
0        664387360                ....C.............A.C..A.....A.C...-..T.......  664387316
0        684906464                .......G..........A...A......G.C.TT-..T..G....  684906508
0        696832029                .......A..........A..........A.TG.G-..........  696831985
0        697268656                 ............G..A.A..........A.C..-......G....  697268613
0        703111605                ......GG..........A..A.......A.....-..G..G....  703111561
0        27137425                  ............................A.T..G.-.T..G....  27137468
0        89537510                 .............GA...A........TGG.C..G-..T.......  89537554
0        127699775                ........C..AT...A.A..........A.C..G-..........  127699731
0        147893961                .........T........A......A...A.C..G-..T..G....  147893917
0        151830562                .........T........A..........A.C..G-..T.GG....  151830606
0        152179717                ...........A..AG..A..T.......A.C..T-..T.......  152179761
0        214594310                 .................A........--..A.C....T.......  214594352
0        215926617               ..............A....A..........A.T..-G..T......T  215926572
0        256786422                 ......C......A..AA..........A.C....-.........  256786465
0        259702769                .........T........A..........G.TG..-..T..G....  259702813
0        264648110                ..............A...A.......AA.A.C..G-..G..G....  264648154
0        306256573                 .................A..........A.T..G.-.TC.G....  306256616
0        317001472                .......G..........A..T.A.....A.C...-..G..G....  317001516
0        324969718                ........GT........A..........A.....-.C...G....  324969674
0        326695485                ..T......A........A....A...A.A.T...-..T.......  326695441
0        339527872                ..T........T......A..........A.C..G-..T..G....  339527916
0        348569530                 .................A..........A.C....-.T.......  348569573
0        364479139                .........T........A......A...A.T..G-..G..G....  364479183
0        427668853                .......C........A..........T.A.C..G-..T..G....  427668897
0        449343705                .......C..........A........A.A.C...-..T..G....  449343661
0        463306991                .............A..A.A..A....A..A....G-.....G....  463306947
0        476543044                .........A....A...A..........A.CC.G-.....G....  476543088
0        492853125                .........T.A......A..........A.C...-..T.T.....  492853169
0        494131796                 .............A...A..........A.C..G.-.T....A..  494131753
0        507001263                .........T.......TA..........A.C...-..T..G....  507001219
0        507633671                .........T........A....A.....A.T..G-..T.......  507633627
0        541749569                .........T........A......A.T.G.C..G-..T..G....  541749525
0        547056953                .................AA.G..A.....A.C...-..T..GG...  547056997
0        578417875                .........G.....G.AA..........A.C..G-..T.......  578417919
0        581232419                ..........G.......A..........A.C..G-.CC..GG...  581232375
0        592032254        .....TAA..................A........-G..A.C....C..G....  592032201
                                                                       \        
                                                                       |        
                                                                       C
0        607220620                .......G..........A..........A.TT..-..T.......  607220664
0        609900124                .......G..........A..........A.C...-..TG.G....  609900080
0        610828526                .............A....A...A...AT.A.C...-..T.......  610828570
0        615729294                .........TT.G.....A......A...A.....-..........  615729338
0        621117278                ........G.......A.A..........A.C..G-..T.......  621117322
0        623316207                .......C..........A...G......A.C..G-..T..G....  623316251
0        631653907                ........C........AA......A...A.T...-..T.......  631653863
0        638160253                ..................A..T....T..AGC..T-..T.......  638160209
0        669551096                 .................A..........ATC....-.T..G....  669551053
0        683877231                .......G..........A..........A.C...-..T..G....  683877275
0        692823741                 .............A..AA..........A.C....-.T..G....  692823784
0        695240105               ...................A..........A.C..-G..G..G...-  695240149
0        699687861                .......A..........A....A.....A.C..G-..T..G....  699687905
0        703107610                ......A....A.CA...A..........A.T.TG-..C.......  703107566
0        705873393                .....G......T.....A..........A.C..G-..G..G....  705873437
0        12627160     ......A.T.C..-.......T........A............A..T..--..G....  12627106
0        21259957                  ............................A.C..G.-.T.......  21259914
0        25804620                 ..T.........T.....A..........A.C...--.T..G....  25804577
0        27467673                 ........T.........A..........AGC..G-..T.......  27467717
0        34763446                   .......T....A...A.G.......C......G.--.....C.  34763487
0        48163296                  .................A..........T.A..G.-.T..G....  48163339
0        56303350                  .................A..........A.T..G.-.GG......  56303393
0        57777495                  ................TAG.........A.C..G.-.T..G....  57777538
0        64973355                  ........T........A..........A.C..G.-.G..G....  64973398
0        79491966                 ........G.........A..T.A..AT...C...-..T..G....  79492010
0        84450135                  .......G.....A...A..........A.T..G.-.G..G...T  84450092
0        89748792                 ..G....................C..AT.G.C..G-..........  89748836
0        144890388               ............A.....CA..........A.T..-G..T.......  144890343
0        148521298                 .................A..........A.C..G.-.T.......  148521341
0        150023334                 ................AA..........A.C..C.-.....G...  150023377
0        151168884                 ................AA..........A.C..G.-.T..G....  151168927
0        156960432                 ...............A.A..........A....G.-.T..G....  156960389
0        157114599               ...............A...A.......T..A.T..-G..T..G....  157114554
0        166938883        ......A.-.................A..T.......A.T....-.T......T  166938934
0        184182147        ...C....-.................A..........A.CT...-.G.CGCA..  184182198
0        213569922                 .................A..........A.T..G.-.T..G....  213569965
0        258000733                .......C..........A..........A.TG.G-..T..G....  258000777
0        260388452                  ......G....A..TAA.........T........--.......  260388411
0        266077325                 ................AA...A......AGC..G.-.G..G....  266077368
0        270932330                ..T...........A.A.A..........A.C..G-..T..G....  270932286
0        340297667               ...........C.......A.........C.......T...GG.C..  340297620
                                                                    \           
                                                                    |           
                                                                    A
0        340660158        ......-..............G....A....A.....ATC..-...T..G....  340660107
0        342195110             ....C...........AA...A.......C.T--..A....T.C.....  342195156
0        342892167                 .......G.....A...A........T.A.....T---.......  342892126
0        357761827                 .................A..........A.C..G.-.T..G....  357761784
0        357878696                 .................A..........A.T....-.T..GC...  357878653
0        358564374                 ................AA..........A.C..G.-.T.......  358564417
0        418524608                ........C........AA.......A..A.....-..T..G..G.  418524564
0        474999472                 ............AA...A..........A.C....-.T..G....  474999515
0        491319719                 .................A.C...T....A.T..G.-.T.......  491319676
0        497894080               .................A.A..T.......A.C..-G..T..G....  497894125
0        500113880                 ............................A.C..G.-.TG.G....  500113837
0        544832903                 ...A...........A.A..T.....T.A......-.T..G....  544832860
0        544993583                 .................A..T.......A.C....-.T..G....  544993626
0        545467964                 ..............GA.A..........A.C.AG.-.C.......  545468007
0        549371466                .........T........A..T.......A.T..G-..T.......  549371510
0        559078069                 ....C............A........T.T.T....-.C..G....  559078026
0        605779871                 ............CA...A........T.A.T..G.-........T  605779828
0        610783433              ..A.................A......T...A...-...ACT.G...T  610783479
0        613141224                 .................A.T...C....A.C..G.-.T..G....  613141267
0        622580807                ...........A....A.A..........G.C.A..T.T..G....  622580853
                                                                     \          
                                                                     |          
                                                                     G
0        623235577                 ........T.......AA..........A.C..G.-.G.TG....  623235534
0        634174979                 ............................A.C....-.T..G.A..  634175022
0        651536095                 .................A..........A.C..G.-.T..GC...  651536138
0        662423785                 .................A..........A.CT.G.-....G....  662423742
0        667220153                 ...............A.A..TC......A....G.-.G..G....  667220196
0        677667978                 .................A..........A.T....-.G..G....  677668021
0        678874505        ......G.-.................A..........GGC..G.-....G....  678874556
0        679165035                .......G..........A..........A.C..G-..T..G....  679164991
0        684702737                 ..G..............A.................-.T.G.....  684702780
0        692234292                 .............A...A..........A.C..G.-.G.......  692234335
0        696253814                 .................A..T....A..A.T....-.T..G....  696253771
0        698619989                 .................A..........A.C..G.-.G..G....  698620032
0        702292060                     .............A........--....C.G..T..C....  702292098
0        711397278              ...........T.......AA......A..T--.......T.......  711397232
                                                         \                      
                                                         |                      
                                                         T
0        3687904                  .........T..GG....A..........A.C..G-..G..G....  3687948
0        8632814                  ................A.A..T.....T.A.T..G-..T..G....  8632770
0        9449316                  ........G........CA..........A.T...--.TG.T.A..  9449273
0        27653071                 ...C...G......A...A........A.AGT...-.....G....  27653115
0        30932148                 ...C............A.A..T.......A.T..G-..T.......  30932192
0        34689790                  ...........C.....C.......A..A.C....-.T..G....  34689833
0        38491224                 .......C..........A........T.A.C..G-..T..G....  38491268
0        38758019                 .......A......A...A.......A..A.C..G-..T.......  38758063
0        41947656                 .........T........A.G...T....T.T..G-..T.......  41947612
0        47514911                 ..............A...A...A..A...A.C..G-..T.......  47514867
0        53989513                 .....C...A......A.A..........A.C...-..T..T....  53989557
0        53998222                 .......G..........A........T.G.C..G-..T..G....  53998266
0        65080858                 .........G.......AA..........AGC..G-..T.......  65080902
0        82333057                  .................A..........A.T....-.T..G....  82333014
0        87200701                 ..T......T.......AA..........A.C..G-..G..C....  87200745
0        88417918                  ............G....A..........A.C....-.G..G...T  88417961
0        93534964                     ............A.A......T--.T.....G..----....  93534929
0        99920136                  .................A......A...T.C..G.-.T..G....  99920179
0        104297412                .........G.......AA..........G.C..G-..T..G....  104297368
0        142061477                ................A.A.T.....A..A.C..G-..T..G....  142061521
0        145938106                ..T...........A.A.A...G......A.C..G-..........  145938150
0        146219911                ...........C..A.A.A......A...A.C...-..G.......  146219955
0        147771212                .........T........AT......C..A.C..G-..T..G....  147771168
0        149967526                ..................A......A...A.C...--....G....  149967569
0        150538528                ..........T.......A..........A.T..G-..T..G.A..  150538484
0        151925875                ....C.....G.......A..........A.C...-..T..G..G.  151925831
0        162908206                ....C....T........A..........A.C..G-..T..G.A..  162908162
0        170158633                ..T......T.....G..A........T.A.C..G-.....G....  170158677
0        181055887                ................A.A..........A.TG..--.T..G....  181055844
0        181701764                 .................A....A...T.A.C..G.-.TT.G....  181701721
0        184123940                .........T..C...A.A.GT.......A.T..G-..T.......  184123896
0        195331130                ...........C.....AA......A...A.C..G-..T..G....  195331174
0        233314722                ....C.........T..AA......A...A.C...-..T..G....  233314678
0        254550903                .......C..........A..........A.C..G-..G.......  254550859
0        255735706                .........T........A......A.T.A.A..G-..T..G....  255735750
0        258689093                ........T..A...G..A..........A....G-..T.......  258689137
0        260395151                .......G...A..A...A..........A.C...-..T.G.....  260395107
0        262192546                .........T....A...A..........A.C..G-..G.......  262192502
0        263155856                ...T.......A......A......A...A....G-..T..G....  263155900
0        273330555                 ...A.............A..........A.A.C..-....G....  273330512
0        276205870                .......G..........A....A.....A.C..G-..T..G....  276205914
0        278128706                 ..T..............A...CA.....A.C....-.G.....G.  278128749
0        289903493                .........T........A........T.A.C..G-..T......T  289903449
0        294248401                 .................A......A.T.-.AT..G..T..G....  294248358
0        294949722                ..A............G..A........T.A.C.C.-..C..G....  294949766
0        303730544                .........TG.C...A.A..........ACC...-..T.......  303730500
0        314720297                ....C.............A.C.....A..A.C..G-..G.......  314720253
0        324937888                .........T.......AA..........A.C..G-..TC.G....  324937844
0        331675401                .........T........A.......AT.ATC...-..T.C.....  331675445
0        337794282                ......C....AC.....A..........A.C..G-..T..G....  337794326
0        344346071                     ...........A.A.......A..A.T..-...T.......  344346110
0        366235204                ......A...........A......AA..A.C..G-..T..G....  366235160
0        381261886                 ........T........A........A.A.C..G.-.G..G....  381261843
0        381772107                .......G.........AA..........A.C..G-..T..G....  381772063
0        387695844                ..T.........G.A...A..........A.T..T-..G..G....  387695800
0        429625676              ....-...........A..AA..T.......A.C......-C.G....  429625631
0        475991007                ..A..............AA.......A..A.TG.G-..T..G....  475991051
0        476610682                .......G....T.....A......A.....T..G-..T..G....  476610638
0        476615864                .........T...A....A.......A..A.C..G-..T..G....  476615908
0        480180521                ..T........A......A..........A.C..G-..T.G.....  480180477
0        485428080                ...........A......A....A...T.A.C..T-..T..G....  485428124
0        497424403                 .................A..........A.A....-.G.GG....  497424446
0        505233089                .........T......T.A.......A..A.C.TG-..T..G....  505233133
0        512747489                .........T......A.A..........A.T..G-..T..G....  512747533
0        532977968                ..T......T........A..........AGC...-..G..G..T.  532977924
0        535956791                ........G........AA...C......A.C..G-..T..G....  535956835
0        539885485                ...T..........A...A..........A.T..G-...G......  539885529
0        541181090                 ...C.............A........T.A.T..G.-.T.......  541181047
0        545008088                .........T........A......A.T.A.C..G-..T..G....  545008132
0        545683452                 .................A.......A..-.ACC....T.....G.  545683495
0        550660241                ...........AG.....A........T.A.C..G-..G..G....  550660197
0        557232506                .............CA.A.A..........A.C..G-..T.TG....  557232462
0        563950416                ...........C......A...A...A..A.A..G-..T.......  563950372
0        577402171                ......A..T........A..........G.T..G-....GG....  577402127
0        579505222                ....G......T......A..........A.T..G-..T.......  579505266
0        586388658                .....A..T..A......A..........A.C..G-..T..G.C..  586388702
0        607204525                ...........A..A..AA.........TA.C...-..T..G....  607204481
0        621219749                ..T......T........A........A.A.C...-..T..G....  621219705
0        624808456                ........T......T..A..........A.T..G-..T..G....  624808500
0        629121557                .........T........AC.T...C...A.C..G-..C.......  629121513
0        635061661                ........T.........A..........A.T..G-..G..G....  635061705
0        666591233                 ................AA........--T.A.C...GT.......  666591275
0        667101462                ........GT........A.G........A.T..G-..T..G....  667101418
0        669137911        ......G.-.............A...A..T.......AGC..G.-........T  669137860
0        675174222                ..T...GG..........A........T.A.C..G-..T..G....  675174266
0        681139772                ..A......T....C..AA..........A....G-..T.......  681139728
0        681415542                ................A.A..T.....G.A.C.TG-..C.......  681415498
0        683546042                .....G.....A......A........T.G.C...-..G..G....  683545998
0        692674181                ..................A........T.G.C...--GC......T  692674138
0        694611460                    ..............A..........-..T.GTT.........  694611500
0        706178723                ..T..A..C.........A..........A.C..G-.....G....  706178679
0        707177003                 ...........G.....A..........A.C..G.-.T..G....  707177046
0        20541544                 .......G......A..AA..........T.T..G-..T..G....  20541500
0        24425337                ......G............A..........A.T..-...T...CA.T  24425292
0        33433192              ...........T...GA..TAA.C.......T......T..........  33433243
                                     \                                  \       
                                     |                                  |       
                                    TA                                  T
0        34944022                  .................A..........A.T..T.-.T.C.....  34943979
0        43491391                  ...............A.A..........A.C..G.-.TG.G....  43491434
0        51210428                  .................A..........A.T..G.-.G..G.A.T  51210471
0        54792103                 ........G.........A..........A.T..G-..T..G....  54792147
0        61199947                  .................A.......A..A.T..G.-.G..G....  61199990
0        61393110                  ................AA..........A.C....-....G...T  61393153
0        61629370                  .............A...A........T.T.T..G.-.T..G....  61629413
0        92015752           ....-.................A.A..T.......A.C..--.G.T.C....  92015704
0        93068579                  .................AG.........A.C..G.-.TC.G....  93068622
0        113993614                .......C..........A..........T.C..C-..T..G....  113993570
0        134452319               ......................T.......A.C..-G.G...G....  134452364
0        134610237    .........T.....C.....T....A...A..........G.C..G-.....G....  134610298
                                  \                                             
                                  |                                             
                              TCTAA
0        148782101      ......TC....................A..G.......G.C..G.-.T..G....  148782158
                                   \                                            
                                   |                                            
                                 AGT
0        159598234               ...................A..........A.C..-...TG.G...T  159598279
0        171784791                 ...............A.A...C......A....G.AGC.......  171784745
                                                                 \              
                                                                 |              
                                                                TG
0        182120609                 .................A..........AGC..G.-.........  182120566
0        185008414                ................T.A..........-..CAGG.....G....  185008458
0        217541916        .....T...........T.......AA..T.......A.C..G-..TC.G....  217541862
                                  \                                             
                                  |                                             
                                 AG
0        225491272               ...................A..........A.T..-...T..G....  225491227
0        229671244                 .................A..........A.CT.G.-.T..C....  229671201
0        244016767                 .................A..........A.C..G.-.TG.G....  244016724
0        253068010                .............CT...A..T....A..A....G-..T.......  253068054
0        254653643                 .......G................A...A.C..G.-....G....  254653600
0        255666521                 ..........A......A...A......A.C.TG.-..G......  255666478
0        258197409                .......A.T...G....A.......A..T.C..G-.....G....  258197365
0        260586489                 .............A..AA..T.......A.C..G.-....G....  260586532
0        272072087                 ..G.............AA....A.....A.C....-.T..G..T.  272072044
0        272699765                 .................A..........A.C..G.-.T..G..G.  272699808
0        274487049                ..........T.......A..........G.T..G-..T..G....  274487093
0        274772393                ..................A.......A..-.TT.GG.....G...T  274772437
0        275114135                 .....G...........A.......C..A.C..G.-.TC..G...  275114092
0        276047097                ..................A..........A.C....T.T..G....  276047143
                                                                     \          
                                                                     |          
                                                                     G
0        276432875                ................-.....CA..A..A....-...T..G.T..  276432918
0        278794537                 ................AA..........A.T....-.G..GA...  278794580
0        303539399                 ................AA..T....A..A.C....-.T..G....  303539442
0        310049098        ......G.-.................A..........A.CT...-.T..G.A..  310049149
0        317454114                .......G..........A......AA..A.C...-..T..G....  317454158
0        324081269                 ................CA........T.A.C..G.-.T..G....  324081226
0        335049338                 .................A......AA..A.T..G.-.T..G....  335049381
0        338095263                 .................A..........A.C....-.T..G...T  338095220
0        338533279          ......-..........T......A..........A.C....-.T..G....  338533230
0        352371879               ...................A........TCA.C..-G..T.......  352371924
0        355460476                ..................A......A...-..CA.GA.T..G....  355460520
0        356535438                 .............T...A..........A.C..G.-.T..G...T  356535395
0        361125058                .......G..........A..........A.CG.G-..T..G....  361125014
0        361509767                  ................A..............C.G.....G..G.  361509811
                                                                       \        
                                                                       |        
                                                                       T
0        369402213                  ................A..T.A...--..A.A....T.......  369402172
0        382863318                 ........T.............A.....A.C....-.T..G....  382863361
0        405230499                 .................A..T.......A.TG.G.-.T..G....  405230456
0        442217059                 .................A...CA.....A.C....-.T.......  442217102
0        448886256                ........GT......A.A........G.A.C..G-..T.......  448886212
0        475075587                ...........C..T...A.......A..A.TG..-..T.......  475075631
0        487717810                   ...........A...A..T.......A.C....C.-..G...T  487717851
0        492140562                 ...........G...A.A..........A.T....-.G..GG...  492140519
0        497548038                 ...............A.A..........G......-.T..G.A..  497547995
0        541830584                .......A........A.A..........A.T.T.-..T..G....  541830540
0        547188618                 .................A.......A..A.C..G.-.G..G....  547188575
0        555183286               ...................A..........A.C..-G.....G.A..  555183241
0        555589795                 ................AA..........A....G.-.T..G....  555589838
0        561354540                ..........T.......A..........A.T..G-..T.......  561354584
0        564232023                 ...............A.A..........A.C....-.T.......  564231980
0        571029677               ...................A......A..C.....-..ATTC...T.  571029632
0        583914444                 .............A...A.......AG.G.....G..C.......  583914394
                                                                      \         
                                                                      |         
                                                                 AGAGAC
0        626449674             .....................A.T........A.T..T.T.--.....T  626449721
                                     \                                          
                                     |                                          
                                     C
0        632199062                 .............A...A......A...A.C..G.-.C.......  632199105
0        635268036                 ................AA..........A.TG...--T.......  635267994
0        636172245                 ..........A.A....A..T.......A.C..G.-.........  636172202
0        657030120             ....C................A........--..T.CC...C..G....  657030166
0        666793973          ....-..............C....A........G.A.C..-G..G..G...T  666794022
0        668599652                .....C...T........A..........A.AG..--....G....  668599695
0        674486328                 .................A..........A.C..G.-.T..G....  674486371
0        674872314                 ......A..........A..........GGT..GT-.G..G....  674872271
0        677371753                 .............A...A..........AGC..G.-.G..G....  677371710
0        677572028                ................C.A..........A.AG..--.T..G....  677572071
0        682795536             ....C.......T.C.....AA.C........G.....G..T..G....  682795586
                                                                \               
                                                                |               
                                                               GG
0        688334548                ..........TT.G....A..........A.C...-..T.......  688334592
0        691973086                ..........G.....A.A..........A.C..G-..T.......  691973130
0        699351791                 .................A..........A.C..G.-.G..T...T  699351834
0        699966794                 ...A.............A........T.A.C....-.G..G....  699966751
0        706006146                 ...C......A..A...A..........AGC....-....G....  706006103
0        707870985                 ......G..........A..........A.C.A..-.C..G....  707870942
0        12045418                ..................AAG.................CTG.G....  12045465
                                                                    \           
                                                                    |           
                                                                    A
0        19423084                  .................A..........A.C....-.T.......  19423041
0        19820455                  .............AG.............A....C.-.CC....T.  19820498
0        22632141                  ...C.............A..T.......A.C..-...T.......  22632098
0        27077728                 ............T....AA....A..A..A.C...-..T..G....  27077772
0        51180662                 .....C...T........A......A...A.TG.G-....G-....  51180705
0        57732279                 ..T.....C...G....AA..A....A..A.C...-..........  57732235
0        60304599                 ............C.A...A........--..A.A....G..G....  60304556
0        71818347                 ....C..G.......G..A.......A..G..G..--.T......A  71818304
0        92671543                    .........................T....A....--TG....  92671503
0        103182080        ..........T.....G.........A..T.....A.A.C..T-..T..G....  103182137
                                  \                                             
                                  |                                             
                              TCTAT
0        104401071                 ................AA..........A.C..G.-.T......T  104401114
0        108960161                 .................A..........AGC..G.-.TT......  108960204
0        120090802               ...........T.....A.....CA..T.C.....-..AG......T  120090847
0        126694936                  ...............AA..T....A..A.T.T..A-.T......  126694978
0        151590412                 .............A...A..........A.C..G.-.GC.G....  151590369
0        159002913                 ..........A......A.C....A...A.C....-.G..G....  159002956
0        167291070               ...............A...A............A..-G..TG.T..T.  167291025
0        170073702                ..................A...A....--..A.TG...T..G....  170073745
0        188399875                .............CA...A.....G.T..G.C...--.T..G....  188399918
0        239210127                ..........CAG....AA..........A.C..G-..T.......  239210171
0        250878798        .....TAG..............A...A........---...C.G..T......T  250878747
                                                                       \        
                                                                       |        
                                                                       T
0        266833512                ..................A.....G..A.AT.G..--.T..G...T  266833469
0        272143697                ...C..........A...A..........A.C...-..T..G....  272143741
0        274728886                .......C...AG.....A........A.A.C...-..T.......  274728842
0        277889741                 .................A..A....A..-.A.AT...T.G.....  277889698
0        279221763                .........T......A.A........T.A.C.A.--.C.......  279221806
0        319172089                ..................A................             319172123
0        346619467                .....C........A.A.A..........G.C..G-.....G....  346619511
0        352274224                ..................A...A..T.--...G.......TT...G  352274267
0        360399061                .........T........A..........AGC..G-..TC.G....  360399017
0        371769949               ...T...........A...A..........A.T..-...T.......  371769904
0        384190192                 .................A..T.......A.C..G.-.G.......  384190149
0        384744799                .........T......A.A..........A.C..G-..T..G....  384744843
0        386817426               ...A............G..A..........A.C..-G..T......G  386817381
0        476279762               ....C............T.A..T.......GTC..-G..T..G....  476279717
0        488454889                  ...G.....A..A...A............T......T..C...T  488454845
                                                                 \              
                                                                 |              
                                                                 C
0        491503859                ...............G..A....A.....A.....--.T.TGG..T  491503816
0        491903178                 .................A..........-.A.A.G..T..G....  491903135
0        501418758                 ................AA.......A..G.C..G.-.T.......  501418801
0        501426992                ..T........A......A..........A.T..G-..G..G....  501426948
0        507288234                ..............A...A..T.A...A.A.C..G-.....G....  507288190
0        534578604             ....C..............A.A.......--.T...TG...T.......  534578558
0        536207350                 .................A..........-.A.A.GA.T..G....  536207393
0        540554055    ...A..A.A...TC......G.....A...A........A.T................  540553997
                                                         \                      
                                                         |                      
                                                         T
0        543657474                .........T........A..T....T..A.C..G-..T.......  543657430
0        546889777                 .................A..........A.C..G.-.T..C....  546889820
0        547507582                ........G.......A.A.......A..A.TG.G-....G-....  547507625
0        549023704                ..................A..........AGC...--.T..G....  549023661
0        556612177               ............A......A.......T..G.C..-G..T.TG....  556612222
0        561928990                 ................AA........A.A.C....-.T..G....  561928947
0        562100885                 ................AA...CA.....GT...G.-.T....A..  562100928
0        562940363                .....A.....C.G..A.A......A...A.C...-....G-....  562940406
0        588309346        ...C....-............AA...A...A......A.T..G.-.T..T....  588309397
0        592038289                .............A....A....A.....A.A...--.T.......  592038246
0        600721810                ...........C......A..T....AA.A.C.TG-..T.......  600721854
0        611198949                ..................A.........---T..C...T..G...T  611198907
0        625442565                 ................AA..........A.C..T.-.T.......  625442608
0        643940400               ...................AG.....A.T.A.C..-...T.TG...T  643940355
0        655277022                 .................A..........AGC..G.-.G..G....  655277065
0        664738469        .....T..-..........A......A..........A.C..G.-.G..G.A..  664738418
0        664829181              ....-...............A....A....C......GT....G...T  664829134
                                                                        \       
                                                                        |       
                                                                        G
0        665002731                 ...........G.....A.......A..A.A..G.-.T.......  665002688
0        684496031                 ...............ACA.................-.T..G....  684495988
0        695883769                  ................A..........G.A...G..T..T....  695883814
                                                                       \        
                                                                       |        
                                                                      GA
0        705930008               ...A...C....A......A..........G.C..--..GG.G....  705930052
0        710002968                 ............A....A..................G...G.T..  710003013
                                                                      \         
                                                                      |         
                                                                      G
0        19148626                  .................A........--.G..ATG..G......T  19148584
0        21078717                 ....C.........A...A..........G.T..G-..GC.G....  21078761
0        36036505                  .................A..........A.T....-.T..G...T  36036548
0        48400529         .....CAA................A.A..T.....--....C....T..G....  48400581
                                                                       \        
                                                                       |        
                                                                       A
0        61836920                 ....C........G....A..........A.C..G-.....G....  61836964
0        62222165                 ..T..C...T.............C.....A.C..G-..T..G.AGT  62222209
0        64503041                 .....G...T..T.....A..........A.T..T-..G..G....  64503085
0        83352558                ..................CA.........C.....-..G.G...CC.  83352513
0        83594195                 ..T...........A..AA..........AGC..G-..T..T....  83594239
0        88035173                 ....C.......C..G.AA..........A.T..G-..C..G.A..  88035217
0        99815651                 ................-............-.ACC.G..T..G.AG.  99815694
0        106167602                 .................A..........A.TG.G.-.TT.G....  106167559
0        115501257                ...........A.....AA......AAT.A.C...-..T..G....  115501301
0        121252425     ..T.......T-......C.........AA..T.......A.C.AG.-.G..G....  121252371
0        124154989                   ...............A.........GA..G.TT..-..G..G.  124155030
0        148015638                 .................A........T.G.C..G.-.G..G...T  148015595
0        148201076                 .................A..........A.T..G.-.T..G..G.  148201033
0        149625731                 ................AA..T.....T.A.T..G.-.T.C.....  149625774
0        159052404                .........T.T.....AA........A.A.C...-..T..G....  159052448
0        160553964                ..T....A.....G....A..........A.C..G-..G.......  160553920
0        167579738                ................A.A.........T..C...TT....C...T  167579692
                                                                     \          
                                                                     |          
                                                                     G
0        170078339                ...G....G.....A...A..T.....T.G.T..G-..T......T  170078295
0        170188141                 .................A........--....C.G.GTT......  170188183
0        174527885                .........A..T.....A..........A.T..G-..T..C....  174527929
0        185206925             ....C................A..T.....----TG..G..T..G....  185206881
0        185404571                ..T...............AG..CT.A...A.C...-..T..G....  185404527
0        233937786                .........T........A..........A.C.TG-..T.C.....  233937830
0        234739612                .........T..G.....A..T.......ATC..G-..T.......  234739568
0        235363717                ...............G..A....A.A...A.C.TG-..T....A..  235363673
0        236919881                 .................CT.........A.C..G.-.T...GA..  236919924
0        241724719        ......-...............A..A...TGA.....A.C..-...T.......  241724668
0        242603839                ..A...............AT.....A.T.A.T..G-..T..C...T  242603883
0        254759676                .........T........A.......A..A.C..G-..G..G....  254759632
0        268519518                ..................A....A..A..A.C..G.T...G-....  268519563
                                        \                                       
                                        |                                       
                                        C
0        269543390                 .................A..........A.C..G.-.T......T  269543347
0        274754205              ....T...A..........AA..........A.C.-.G..T.CG....  274754251
0        304440502                ........GT.....G..A..........A..G.G-..T..G....  304440546
0        305125586                .........T....A...A.......A..A.C..G-..T..G....  305125630
0        310781244                .........T....A...T......A...A.C..G-..T.......  310781288
0        311743716                ......C.G.........A...A......AGC..G-..T..G....  311743760
0        312322128                 .................A.......AT.A.C..G.-.T..G....  312322171
0        324096272                 .................A..........A.A.TG.-.T..G....  324096229
0        324783758                 ..G..............A..........A.C..G.-.T.......  324783715
0        327774439                ..........G......AA..........A.C..G-..T..G....  327774395
0        329992329                ..T............G..A..T.....T.A.C..G-..T..G....  329992373
0        346481309                 ....C............A..........A.C..G.-.T..G....  346481352
0        352241430                .........T..T.....A..........AGC..G-..T..G....  352241474
0        364442609             ..T............T...A.A..........A..----.AT.......  364442653
0        367935696                .........T......A.A.C........A.C..G-..T..G....  367935652
0        378367539                ...C.....T.A..A...A......A...A.A...-..TG......  378367583
0        378976984                .......G..........A..T.....T...C..G-..TT......  378976940
0        382432048                .........TT...A...A..........A.C..G-..T..G....  382432004
0        429050265                ..............ATA.A..T.......A.C..G-..T.......  429050221
0        453898908                ........C........AA..G.......A.C...-..T.......  453898952
0        458516200                 ..T..............A.....T....A.C....-.T.TG....  458516157
0        470928999                   ......T......A.A............A......-T......  470928958
0        475136157                ........G.........A...A......A.C..G-..T......T  475136201
0        486476609                 .............A.A.A..........A.C..G.-.T..G....  486476566
0        490386190                 .................A..........A.C..G.-.T.GG....  490386147
0        491425114                 ....C............A.......A..A.C..G.-.G..G...T  491425071
0        493209755                ..................A..........A.C...--.T..G....  493209798
0        498144350                .........T...AC...A..........A.C..G-..T..G....  498144306
0        498723595               ...T...............A....A.....G.C..-G..T..G....  498723640
0        504104874               ............A..A..CA....A...TT.......A.T..G...T  504104827
                                                                    \           
                                                                    |           
                                                                    A
0        506248081                ..G....A...A..T...A..........A.C...-..T..G....  506248125
0        506900505                ...........A..C...A.C...G....A.T..G-..T..G.A..  506900461
0        539471840                .........T........A..........A.C..G-..GGGG....  539471796
0        543365450                ........TT.T..A...A..........A.C...-..T..G....  543365494
0        566202828                .................AA..T.A.....A.C......T..G....  566202877
                                                                     \ \        
                                                                     | |        
                                                                   TTT A
0        574170965                ..T.......T.......A..TG......A.T...-..T..G....  574171009
0        575068091                ........GT........A..........TTC..G-..T..G....  575068135
0        582358312                ......C.........A.A..........A.C.TG-..T..G...A  582358356
0        588313771                ................-......A.....-.AC.GG..T.......  588313814
0        588468482                ..............A...A...CA...T.A.C..G-..T..T....  588468526
0        609308770                 .........T......AA..........A.T.TG.-.G..G....  609308813
0        609713561                 .................A..T.......A.C..G.-.T..G....  609713604
0        609755182                .............G....A..........A.C...--.T.......  609755139
0        612210038                 ...............A.A..........A.A....-.T.......  612209995
0        617604775                 ...............A.A........G.A.C..G.-.T..G....  617604818
0        622022581                ..T.........T....CA..........A.T..T-..T.......  622022625
0        626401361                ..T........A......A........A.ATC...-..T..G....  626401317
0        641233741                ........T........AA......A.A.A.T..G-..T..G....  641233697
0        646688949                .........TG.T.....A....T....CA.T.C.-..TG......  646688993
0        649330605                ...T..........A.TCT..........A.C..G-.....G.A.T  649330561
0        654166440                 .................A..........A.C..G.-.T..G...T  654166483
0        654609224                .........T........A......CA..A.C..G-..T..G....  654609180
0        660314703                ...C.....T........A..........G.C...-..T.GG...T  660314747
0        661056310                 .................A..T.......A.TG...-.T.......  661056267
0        674920829                 ...............A.A..........A.TG...-.T.......  674920872
0        675067994                  ................A..........-.AT.GGC.T.......  675068036
0        677014212                .........T.......AA........T.A.C..G-..T..G....  677014256
0        680614265                 .............A..AA..........A.T....-.T..G....  680614222
0        680681977                 .............A..A.........A.A.C..G.-.T......T  680682020
0        683173901                ............G...A.A...AA...G.A.C..G-.....G....  683173857
0        686779536                ..T.......G.......A...CA...T...C..G-..T.......  686779580
0        687374533                ........C..A..A...A..........A.T..G-..T..G....  687374489
0        692464990                .......G.......C..AC.T.......A.T..G-..T..G....  692465034
0        695739870                 ...........C.A...A..........GGC..G.-.T..G....  695739913
0        696974925                .........A...G....T..T.......A.T...-..TG......  696974881
0        698268762               ..C..............A.A............A..--..G.......  698268718
0        698597454                ....C..G..........A.......AA.A.T..G-.....GA...  698597410
0        701508654                ..T...............A..TCA...T.....A....T..G....  701508701
                                                                     \          
                                                                     |          
                                                                    CT
0        703631906                ..................A.......A..A.....--.G..GC...  703631949
0        706294945                ...........A..A.T.T..G.......A.C..G-..G.......  706294901
0        3894001                 ..............A............T.-.....GGT...G.G.T.  3893956
0        10173804                  ............G....A..........A.C..C.-.T....A..  10173761
0        11677304                  .................A..........A.C..G.-.T..G.A..  11677261
0        24311639                  .................A..T.......A.C..G.-.T....A..  24311682
0        35705115                  ...........C.....A..........A.C....-.T..G....  35705072
0        39472287                  ...............A.A..........A.T..G.-.T..G...T  39472330
0        41009189                  ...............A.A..........A.T..G.-.T..G....  41009146
0        52479270                  ...G.............A..........A.C..G.-.G.......  52479227
0        56351063                  ................AA..........A.C....-.G..G....  56351106
0        58680348                 .........T.......TA...........--.C...GT..G..G.  58680391
0        59794959                ...........G.....AA-.G......AC..............T..  59794914
0        74435272                  .................A...C...A..A.C..G.-.T..GG..T  74435315
0        82704245                 ........G......T..A..........A.C..G-..T..G....  82704289
0        86574187                 ..................A.......A..A.....TA.T..G....  86574136
                                                                 \              
                                                                 |              
                                                            TATTTT
0        88717903              ...............T.....A.............                88717937
0        92046194                  .................A.......AG.A.C..G.-.T..G....  92046151
0        107362685                 ................AA..T.......A.C....-......T..  107362642
0        117338811                 .................A..........A.T..G.-.T..G....  117338854
0        117828140                 .................A.........TA.C..G.-.TG.....T  117828097
0        143513602                 ........T................A..A.CG.G.-.T.......  143513559
0        146212959                 ...............A.A........T.A.C....-.T..G....  146212916
0        150456945                 .................A...CA.....A.C..G.-.G...A..T  150456988
0        157451691                 ................CA......A...A.C..G.-.T.......  157451648
0        163779312                 ........T......A............G.C....-.G.......  163779355
0        169425032                 .................A..........A.T..G.-.G..G...T  169424989
0        169747490                ......A........G..ACT........A.A..G-..T..G....  169747534
0        173237369                 .................A..........A.C..G.-.G..G....  173237326
0        185179755                 .................A..........A.C..G.-.T..G...T  185179798
0        191152986                ................A.A........----A......TG.G....  191153027
0        193227482                 .............A...A...CA.A...A.C....-.T..G....  193227525
0        199137267                 .................A........-T......GA.G..G.AG.  199137224
0        201356009                 ................TA..T.......A.C.TG.-.T.T.....  201356052
0        213470439               ..................TA..........A.T...G..T..G....  213470392
                                                                    \           
                                                                    |           
                                                                    C
0        216997130                 ............GA...A..........A.T..G.-....G....  216997173
0        227471842                 ...............A.A..........A.C..G.-.T..G....  227471799
0        238040443                 ....C............AG......A..A......-.T....T..  238040400
0        256052540                ........G.........A......A...T.C...--.T.TG....  256052497
0        258139802              ......G.............A...C..........-...G.TC....T  258139756
0        260563461                 .................A..........A.C..G.-....G....  260563504
0        265093074                 ........T........A.................            265093040
0        273699702          ......-.............A...A..........A.C..G.-.T..G...T  273699653
0        279958634               ....T.............AA......A...A.C..-G..T..G...A  279958679
0        287898892             ............A....T...A......A...TG..A..C.........  287898942
                                                                  \        \    
                                                                  |        |    
                                                                  A        C
0        294143378                 .......C.........A..........A.C..G.-.G.TG....  294143421
0        298687315                 .............A.AAA...G......A.C....-.T......T  298687272
0        308108328                 .................A..TCA.....A.C..G.-.T.......  308108371
0        308146281                 .................A.......A..A.A....-.T..T...T  308146238
0        313897585                ........C...T.....A..T....C..A.C..G-.....G....  313897629
0        319925309          ......-..C..............A..........A.C..G.-.T..T....  319925358
0        326437323                ................A.A................             326437289
0        329392312             ..T............T..G..A.........-T.A....A.T.T...G.  329392359
0        334623789                     ........C....A..........A.C...CT..G--....  334623827
0        334698620                ..........CC..AG..A................G.....G....  334698574
                                                                     \          
                                                                     |          
                                                                     G
0        338712752                ......CA.....G....AG.A...A..C......G..T..G...-  338712797
                                                          \                     
                                                          |                     
                                                          C
0        350732765                 .................A..T.A.....A.T..G.-.T......T  350732722
0        367321433                 .............A.A.A..........A.C..G.-.T..G....  367321390
0        367860562             ..............A......A......AA.C.........-......T  367860611
                                     \                                          
                                     |                                          
                                    TA
0        380283917                   ........A......A...........--.TG...T......T  380283877
0        382113851                ...C.............AA.......A..-..CAG...T..G....  382113895
0        384831332                 ...........G.....A.......A..A.T..G.-.T....A..  384831375
0        388978411                 .................A........A.A.C.C..-.G.C....T  388978368
0        405364382                 ................AA..........A.C....-.T..G..G.  405364425
0        446363402                 ..............T..A..........A.T..G.-.T..T....  446363445
0        456623468                ...........A......A..........A.T...---T..G....  456623426
0        462147698               ...................C....A...T.A.CT.-G..T..G....  462147743
0        466516375                 .....C...........A..........A.T....-.T..G....  466516418
0        467418659      ....A.T..AT.T..A..........A.A..G...--......-..T.....-...  467418608
0        467911218                 ................AA..G.......A.C....-.T......G  467911261
0        475082893                 .................A.......AT.A.T..G.-.T.......  475082850
0        489201479               ...................A.........TT.A..-G..T....C..  489201524
0        490674476                 .................A..G.....A.G.C..G.-.T..G....  490674433
0        492549045                 .................A......A...A.CG.G.-.T....A.G  492549002
0        500903762                 .................A..........A.A....-.G..G..C.  500903719
0        513338442                 ....................G..G....A.T..G.-.T..G...T  513338485
0        543189795                .............A....A........--T.A.A....G.....G.  543189752
0        544546099                 .................A......T...A.A..G.-.G..G...T  544546056
0        545604549                 ..C..............A......A...A.C.TG.-.T..G...T  545604592
0        556070841          ....-.................A.A..T.....T.A.TT.-G..T..G....  556070890
0        557763077                 .................A........G.A.C..G.-.T..G.C..  557763120
0        563277812               ...................A..T.......ATT..-...T....-.T  563277768
0        578295624          ....-..............G....A.G........A.C..-G..G..G.CG.  578295575
0        581426496                 ...............A.A......A.T.A.C..G.-.T.......  581426539
0        582382511                ..................A....A.A.--..A.C....-CT....A  582382553
0        586724405                ................A.A..T.......AGTT..--.T..G....  586724362
0        602757774                .......G...A......A..T....A..A.CT.G-..T.GG....  602757730
0        611228215               ...................A..T...A...A.T..-..AT..G...T  611228260
0        611380840             .....................A.........C....A...CT....     611380794
                                          \                                     
                                          |                                     
                                          T
0        622496256                 .................A...A......AGC..G.-.T..G....  622496299
0        622669542                 .................A..A.......A.C..G.-.T.......  622669585
0        644540399                 ..............G.AA....A.A...A.C.AG.-.........  644540356
0        649528428                 ............GA...A........T.A..T.G.-.T.......  649528385
0        664358580               ..............A..A.A..T.......A.C..-G..T..G....  664358535
0        669118548                ..................A..........-..CAGG..TC.G....  669118592
0        669797898                 ...............A.A........T.A.TG...-.T..G....  669797855
0        670902277               ..................AA..........T....-TT.T......A  670902322
0        674899708                 .................A..........A.CCT....T..G....  674899657
                                                                      \         
                                                                      |         
                                                                ACTGAGG
0        674926380                ........G..A......A......CTT.G.....--.T.T...T.  674926337
0        675352403                 .................A..........A.AT.G.-.T..G....  675352360
0        678288358                ................A.A........--....C.GCC...C...T  678288401
0        680612221               .................AAA.......AA.A.C..-...TG.G....  680612266
0        682270064        ......G.-...........G.....A.....CA...A.T..G.-.T..G....  682270115
0        682661205                 ................AA..........G.C..G.-.T.G.....  682661248
0        682746168                 ................AA..T.......A.C..G.-.T..G....  682746211
0        691929181                ........TT.....G..A....C.....A.C..G-..G..G....  691929137
0        693415544              .......C............A..............               693415578
0        693742433                 .......C.........A...C...A..A.C.AT.-.........  693742476
0        694540470        ......G.-.................A..........A.T..G.-.T..G....  694540521
0        695216299                 ............GA...AC.........A..G.G.-.T.......  695216256
0        697047235                ..................A.......A.C....C.--.C......A  697047192
0        697480807                 .................A..........---.AC...T..G....  697480848
0        697488577                 .................A..........A.C..G.-.G..G....  697488534
0        699323486                 ...............A.A.........GA.C..G.-.G..G....  699323443
0        700651190                 .................A..T.......A.C..G.-.G..G....  700651233
0        702063177                ......G...........A................             702063211
0        7369327                 ..............A...AA...............--------.C..  7369289
0        17119124                  .................A..........-.AT.GG..C..G....  17119081
0        27390798                 ..T..........GA...A..........A.A..G-..T..G....  27390842
0        28709646                 ..............T...A..........A.AG..--.G..G....  28709603
0        35347059                  .................C..T.......A.C..G.-.T..G....  35347016
0        47204004                 ..........T..G....A.C......A.A.CT.G-..T..G....  47203960
0        56719961                 ....C.....T.......A........T.A.C..G-..G..G....  56720005
0        57952763                 ..........TC.....AA..T.....G.A.C..G-.....G....  57952719
0        60929533                    ...............A.......T..A.C...GT......A..  60929488
                                                                        \       
                                                                        |       
                                                                      TTA
0        61421917                  .............A...A.......A..G.C..G.-.T.G.....  61421960
0        75002714                 ..............AGA.A....C.....A.C..G-..TC....C.  75002758
0        82924837               ....T.............ATA...A......G...-.G..TT......  82924791
0        99832262                ............A......A.......AGC..A..-..G..GG..T.  99832217
0        115080107                ...T.......TT.....A..........A.C..G-..T..G....  115080061
                                                                              \ 
                                                                              | 
                                                                             GG
0        125769896                 .................A..........A.C..G.-.T.......  125769853
0        127978536                ..T......T......A.A......A..TA.CCC.-..T.......  127978492
0        129776451                ..........G.....A.A.......A..A.TT.G-..G..G...T  129776495
0        133499111                ........C....CA...A........T.A.C..G-..T..G..G.  133499067
0        133995812                ......G..T.......AA..A.....A.A.C...-..T.......  133995768
0        148726995                   ...............A.......T..A.C..GCA.-.......  148726954
0        151736924                 .............A...A......A...A.C..G.-.T..G....  151736881
0        156857724                ....C....G..G.....A.......AT.A.C..G-..G..G..G.  156857768
0        162196147                ..T....G........A.A..........A.TC..-..T.......  162196103
0        167922795                ...............G..A.........-..A.TGG..G..G.A..  167922839
0        173661509                ...T......G...A...A..T.A.....A.T..T-..T.......  173661465
0        183450343                .........TCA..A.CAA..........AGC..G-.....G....  183450299
0        198874515                ......AC.T........A........TCA.T..G-..T..G....  198874559
0        215092486                 ...............A.A..T.......A..C.G...T..G....  215092441
                                                                 \              
                                                                 |              
                                                                 T
0        226500360                .........TT.....A.A......ATT.A.C..G-..T.......  226500316
0        234187672                ........CT........A..........A.TG.G-..T..G....  234187716
0        234626949                .........T........A..T.A.A...A.C...-..T.......  234626905
0        250942501                .......G..........A..G.......A.T..G-..GG.GC...  250942545
0        254327083                 ..............G..A.G....A...A.C..G.-.G..G....  254327040
0        254422893                ..T....G..........A...AA.....ATC..G-..T..G..G.  254422849
0        264038764                .......G.....A....A..T.......A.T..G-..T..T....  264038808
0        264128567                 ........AC......AA...G...A..A.C..G.-.G.......  264128524
0        267822304                .........T....A..AA..T....A..A.C..G-..G..G....  267822260
0        270027466                ..T.......T......AA.C....A...A.C..G-..T.......  270027422
0        283578668                ..T......T.AT..T..A......A...A.C...-..G..G....  283578712
0        298116133                ......A..T.......AA......AC..A.T...-..T..G....  298116089
0        299756422                ................A.A.......A..A.AG..--.T..G....  299756379
0        310142117                .......C....G.A...A..........A.C..G-..TG......  310142073
0        317415044                ..........T..CA...A..........A.TG.G-..T..G....  317415000
0        328643884                ....C.........A...A........T.A.C.TG-..T......T  328643840
0        333787737                 ................AA..TG...............T..G...T  333787691
                                                                      \         
                                                                      |         
                                                                     TG
0        334460150                .........G........CT...C.....A.T..G-..T..G....  334460194
0        337695735                ...C..............A.........T..C.....G......G.  337695781
                                                                     \          
                                                                     |          
                                                                     G
0        359816516                   ..C...T..G.....A............C...G..--.G....  359816476
0        361747904            ..A...T......T.CT.....A............-...G..T.......  361747855
                                                                       \        
                                                                       |        
                                                                       A
0        363416077                ..T........C..A...A........T.G.C..G-..T..G....  363416121
0        363601490                .....C........A..TA........A.A.C..G-..T..G....  363601446
0        364078460                .........T.......AA..........AGC..G-..T.......  364078504
0        382493150                 .................A.....G....ATC....-.T..G....  382493107
0        385651134                 ............A...AA..T.......A.C..G.-.T....T..  385651177
0        431388050                 .................A........A.A.TG.G.-.T.......  431388007
0        438780558                ........G.........A......A.A.A.C..G-..T.GG....  438780602
0        441938793                ..T..........CT...A......A...A.C..G-..T..G....  441938749
0        449790563                .........T...A..T.A..........AGC..G-..T.......  449790519
0        464191296                 .................A..........A.TG.G.-.T..G....  464191339
0        465360610                .........T.AC.....A....T.A...A.A..G-..T..G...T  465360566
0        470231742                ......CC.T......A.A...A......A.C...-..T.......  470231698
0        472955292                .........T.A.....AA....A.....AGC..G-..........  472955248
0        480331042    ........T............T..T.....A..........A...               480331087
                                \                                               
                                |                                               
                                A
0        481320814                ......C...G.......A...A...A..A.C...-..T.GG....  481320770
0        488444039                ...........A..T...A.T......T.A.C..G-..T.......  488444083
0        494476524                ..T........A.A....A.......AT.A.C..G-..T..G....  494476480
0        497814147                        ........A.A...--....T..A...T..G.......  497814112
0        498595165                ..T......T.T......A........T.A.C..G-..T..G...T  498595121
0        501646664               ...................A.......AT.A.C..-...T..G....  501646619
0        535497911                ........G..A......A.C.....A..A.C..G-..T.......  535497867
0        536858826                ..A...A..........AA..........A.T.TG-..T.......  536858782
0        541614714                ....C..G..........A..T.....G.A.C...-..G..G....  541614758
0        542614426                ..T......T........A..TG....A.A.C..G-..T..G....  542614470
0        547482676          ......-..........A......A..........ATC..G.-.T..G....  547482725
0        561916132                ..T........A..A.A.A..........GGC..G-..G.TG....  561916176
0        566875852                 ...............A.A.....G....A.A..G.-.T..G..T.  566875809
0        574282698                .......G...A..T...A..........A.C.CT-..T..G....  574282654
0        578744702                .............GA...A....CG....A.A..G-..T..G....  578744746
0        578867556                ...........A.G..A.A.....G....A.C..G-..T..G...G  578867512
0        582604117                 .................A..........A.T..G.-.T..G..T.  582604074
0        586754560        ......A.-.............T...A........T.A.T..G.-.TG.G....  586754509
0        590930213                ..T......T.....T..T..T....A..A.C..G-..T..G....  590930257
0        597587121                ...........AT.A...A........T.A.T..G-..T..G....  597587077
0        603819754                 ..........A.................A.T..G.-.TT.T...T  603819797
0        609337549                ..T.....G.....A...A.T....A...A.T...-..T..G....  609337505
0        611552537                ...........A......A..........A.TG..--.T..G....  611552580
0        611951135                 ...........T.....A..........A.C....-.T..G....  611951092
0        612249683                .....C....TA......A....A.....A.T..G-..T.......  612249727
0        613266092                ................-.AC.........A.T.-....T..G.TGT  613266049
0        616036017                ...........A......A..TG....TGA.C..G-..T..G.A..  616035973
0        616580173        .....CAG................-.......------...C.......G....  616580219
0        619904257                ..T........T....A.A.......A..A.C..G-..T..G....  619904301
0        629448667                .........A....A...A.....G..T.A.C..G-..G..G....  629448623
0        630650773         ......T.A...........A....A.......A.-..AT...A.G......A  630650722
0        636814324                .........T..G....CA..........A.TG..-..T..G....  636814368
0        652981241                ..T........A.....AA..........A.C..G-..T..G....  652981285
0        654517899                ..................A.....CA..C......---G......G  654517857
0        656307798                .......G.T........A....A.....A.CT.G-..T..G....  656307754
0        656959635                .................AA..TG...AA.A.C..T-..T.......  656959679
0        667711692        ....T.A.A.................A....T...-GG........T.......  667711639
                                                                      \         
                                                                      |         
                                                                      G
0        667967648                .........T....A...A....A...G.A.C...-..T....A.T  667967604
0        670673284              ...C............A..AA......TA.T....T..T.........  670673336
                                                                 \   \     \    
                                                                 |   |     |    
                                                                 A   T   TCA
0        673356921                .........T.C....A.A..........A.C..G-..G..G....  673356877
0        674854606                 ................AA........T.A.C..C.-.T.......  674854649
0        679348770                ..................A.......A.C....A....-..G..T.  679348725
                                                                     \          
                                                                     |          
                                                                     G
0        680831843                ..T........A......A........A.A.C...-..T.......  680831799
0        683043389                .......G.T........A.......A..A.C..G-..GG.G..G.  683043345
0        684883073                       ........G..A........AT......G.CT..G-...  684883036
0        685419913                ........T...C.....A........G.A.C..G-..G.GG....  685419957
0        686517023                ..................A..........A.AG..--.T..G...T  686517066
0        691052000                .......A......AG..A.........GA.C..G-..G..G...T  691051956
0        696481079                 ..............T..A..........G.A..G.-.G..G....  696481122
0        697144050                ............G....AAT......A..A.T..G-..T......T  697144006
0        697256137       ..G........................A.......A.C.......            697256090
                                   \                                            
                                   |                                            
                                 CTT
0        700353802                ........GT.....G..A..........--.....T.TG.G....  700353759
0        704021409                 ..C..............A......A.T.-.AC..G..G..G....  704021366
0        16725539                    ...............A...A....TC......G..T....T..  16725585
                                                                        \       
                                                                        |       
                                                                     TAAA
0        20136965                  .................A.......A..A.TG.G.-.T..G....  20137008
0        21370249                 ..T........A.GA...A.................T..T......  21370202
                                                                     \   \      
                                                                     |   |      
                                                                     G   T
0        26090054                  ...............ACA..........A.T..T.-.T.......  26090097
0        26794668                 .........T..G...AAA.....G.A..A.C..G-..T..G....  26794624
0        34454994                  ............G..A.A........T.A.T.A....T..G....  34455042
                                                                      \         
                                                                      |         
                                                                   TAAA
0        35275960                 .........T..G..G..A..........A.C...-------....  35275922
0        42468815              ....C............A.A.A..........G..---G..T..G....  42468770
0        42746983                    ........T.G....AC....T.......TTT...-----...  42746946
0        50234758                ........G...C..A...A..TGA......G..T---.T.......  50234715
0        52362985                 ............T.A...A..T....C..T.C..G-..G.......  52362941
0        53120781                ..C................A.........TA.A....T...GT.A..  53120828
                                                                    \           
                                                                    |           
                                                                    A
0        53274176                   ..............-.......C....A.T...T..C..G..C.  53274134
0        55357572                       ...T........A..........A.C..G.CC...-....  55357534
0        55357993                       ...T........A..........A.C..G.CC...-....  55357955
0        56097820       ..G..A.....--...............A..........G.A.A....-T.....T  56097768
0        63785326                  ...............A.C..........A....G.-...----.T  63785287
0        73976806                   ............AT..A...CA..A..A.T.............A  73976762
                                                                       \        
                                                                       |        
                                                                       T
0        74066177                 ........GT......A.A..........T.T..G-..T.......  74066221
0        75532082                  ...............A.A..T....AA.A.C..G.-.T.......  75532125
0        82405114                  .................A.....G....A.C..G.-.T.......  82405157
0        82766718                  .....C...........A..........A.T..G.-.T.......  82766761
0        86481716                  ............G....A....A.....A.T....-...GG....  86481759
0        86798806                ..C...............AA..........A.C..--.AT..G.A..  86798850
0        87687479                  ...C............AA..........A.C..G.-.........  87687436
0        88867703                 ..............A...A..T.......-..CTGG..T..G....  88867659
0        101717678                  ................A..........-.AT.GG..T..G..G.  101717636
0        105062787                 .....C...........A..T....A..A.C..G.-.T..G....  105062830
0        105345401                 .................A..........A.C..G.-.T..G...T  105345358
0        114850918               ...................A........T.A.C..-G..T..G..GT  114850873
0        123597786                      .....A..A..AA.G........A.C.C..T....-....  123597824
0        129509689                 .................A....A...A.A.C..T.-.T.TG....  129509646
0        141859584                .............GA..AA.....G....-..T.G..GT..G...T  141859540
0        147288501                 ...C.............A....A...T.A.A..G.-.TT.G...T  147288544
0        150592085               ...............A......T.C...T.A.C..-...T....AG.  150592040
0        150847795             ..T........G..A...G.AA......A...G..----.....G....  150847751
0        153499267                 ...............A.A......A...A.C..G.-.T.T..A.T  153499224
0        167713953                 ............A...TA.....G....A.A....-.T..G....  167713910
0        199396670                 ............A..A.A....A.A...A.C..G.-.T..C....  199396627
0        212376821                 ................CA....A.....A.T..T.-.T..T...T  212376864
0        214137679                 ............G....A..T.....T.A....G.-.T.G.....  214137636
0        216951883                 ........T....T.A.A.......A..G.C..G.-....G....  216951926
0        226659655                .........T....T...A.....GA...A.C..G-..T..G....  226659611
0        226909049                ..................A...G......-..TA.G..T..G..G.  226909093
0        254470254             ....C.......A..T.A...A........T.G..----..T..G....  254470210
0        273603318                ..T......T......A.A.G....A...A.T.T....T..G....  273603270
                                                                     \          
                                                                     |          
                                                                   GAT
0        274588836                  ...G............A.......T.T......G..........  274588792
                                                                       \        
                                                                       |        
                                                                       T
0        275208411                 ................AA......A...A.C..G.-.T..G....  275208454
0        276899172             ...T..........AT..G..A.........CG..----..T..G....  276899216
0        280444015                 .....C...........A..A.......A......-.G..G.C..  280443972
0        286206768                 ...C.............A.......A..A.C.TG.-.T..G....  286206725
0        295196795          ...C.T..............A.A.A..........-.A..-T.CT..G..GT  295196844
0        296320028                 ...............A.A..........A.A..G.-.T..G....  296319985
0        303433163        .....CAA..................A..T...A.--..A.A....T..G....  303433214
0        312046633                 ................TA..G...A...A.T..G.-.T..G...T  312046676
0        314207975                 ...............--A..........---.AC......G....  314207936
0        315991626             ...T.T.....G...T....CA..........G..----..T.G....T  315991582
0        315992436                 .............A...A........T.A.C..G.-.T..G....  315992479
0        327372494                 .................A..G.......A.C....-.TT......  327372451
0        327615298                 .................A........T.A.T..G.-.T..T.A..  327615341
0        328821009                 ..........T.............T.T.A.C..G.-.T..G..GT  328821052
0        346380740                  ..........T...A.A..........A.C.AG...T..G....  346380784
                                                                       \        
                                                                       |        
                                                                       C
0        350755074                .........T......A.A.......T.TA.T..G-..T..G....  350755118
0        368749603                 .............A...A........TGT......-.G......T  368749646
0        387922685                 ...........G.....A..........A.C..G.-.T..G.T.T  387922728
0        405089963                ..T.....C.........A........A.A.C..G-..T.......  405089919
0        437809818                ..................A.......T.TT.....CT.T..G....  437809772
                                                                     \          
                                                                     |          
                                                                     G
0        438518433                ..................A..........ACA...--.T..G.A..  438518390
0        455379982                ................-.....C....--..A.AC...T..G....  455380024
0        456989289                 .................A.......AA.A.T..G.-.C..G....  456989332
0        460350154                ..T...............AG.G.AT...C.........-.......  460350109
                                                                     \          
                                                                     |          
                                                                     T
0        464035503                   ..............AA........TC...GT....--TT....  464035463
0        466010990                 .................A........A.A.C..G.-.T..G....  466011033
0        470500967                .........A........A.....G..T.A.C..G-..T.G.....  470500923
0        474253802                 ...........T...TAA......A...A.C....-.T..G....  474253845
0        479748794                 ...............A.A.......A..T.C....-.T....T..  479748837
0        480242574                 .................A..T....T..A.C..G.-.T..G....  480242531
0        487513317                 ...........T.....A..T.......A.T..G.-.T..G....  487513360
0        488667927             ..T..................A.........T...----.......     488667968
0        491014821                 ................AA.G...GA...G.T..G.-.T..G....  491014864
0        493288819                ..T........A.....AA..........A.C..G-.....G....  493288863
0        495002038                 ....A...T........A...A......A.T..G.-.G..G....  495002081
0        495147530                 ...........C....AA..........AGC..G.-.T....A..  495147487
0        531557060                 ....C............A..........A.A.TG.-.T..G..G.  531557103
0        532971466                ..T......T........A..A.......A.C..G-.....G....  532971422
0        536239065                 ...............A.A...CA.....A.C..G.-.T..G....  536239022
0        536298937                 .................A..........A.CT.G.-.T..G....  536298980
0        545769216                ..T......T..T.....A..........A.A.A.--.T.......  545769173
0        548488472                 ................AA........A.A.C..G.-.T.......  548488515
0        551851370                  .........T....A............G...ATG..TG......  551851414
                                                                       \        
                                                                       |        
                                                                       T
0        555890135                 .............T..AA......A...A.C.TG.-.T..G....  555890178
0        556853893        .....CAA......C...........A........--..A.C.T.GT..G....  556853842
0        557125261                ................A.A..T.....A.A.C...--.T.C.....  557125218
0        557686303                 ...............AAA..A.......A.T..G.-.T......T  557686260
0        564694100          ......-...........T.....A........TGA.C....-.T.TG...T  564694149
0        573971028                 ...............A.A..T.......A.TG...-.T..G....  573970985
0        577254364                 .................A....A.....A.C....-C...G....  577254407
0        581849568                 ..........A......A............C..G.-.T..C...A  581849525
0        583096987                ...T.......AT....AA..........A.T..G-..T..G.A.T  583097031
0        583710736                 .................A..T....CA.A.C....-.T....A..  583710693
0        588706923                ..T......T........A...A...AT.A.T..G-..T.......  588706879
0        618277876    ......ACT....C................A....----..T.C.C....T......T  618277929
0        623740490                 ...........T.....A...C........T....-.T......T  623740447
0        625532252                 ................TA.....G....A.C..G.-.T..T....  625532295
0        625545254                ..................A...G......-..CAG...G..GG...  625545210
0        629553471                 ...............AAA..........A.A.C..-.T.......  629553428
0        632164433                 ...C.............A..........A.C.C..-.G..G...T  632164476
0        639975487         ....C.A...........A.....AAC........------....C..G....  639975441
0        642804133                 ................AA..........A.A..G.-.T..G....  642804176
0        650223384                 .................A.......T.CTGC....-A.....A..  650223341
0        654604611  .T...A.....-..TC.......T........A..............               654604656
0        657014306                 .................A.......A..A.CC.G.-...TG...T  657014263
0        657514746    ...A....T....C................A...--...--G...C..T.T..G....  657514799
0        661004756                .........T.......AA........T.A.C..G-..T..G....  661004712
0        661029591                .................CA....C.....-..TAGT..G..G...T  661029635
0        661257612                 ........T........A....A.....GG.T...-----.....  661257651
0        664300566                .......G......A...A...C...A..AGC...-..T..G....  664300610
0        665604589               ..C................A........--....C.G..T..G.A..  665604545
0        678562170             ....C....A.....T...T.A..........G..----.....G....  678562214
0        679842266                 .................A..........A.T..G.-.T..G....  679842309
0        680827585                 ............A....A....C...A.A.T.C..-.T..G.A..  680827542
0        682480514                 .................A..A.......A.TG.G.-.T..G....  682480557
0        696548939                 .......C.........A...A......A.C.AG.-....G....  696548896
0        700013431                  ..............A.A..TG......G...........G....  700013475
                                                                       \        
                                                                       |        
                                                                       T
0        700204494                ......C.......AG.AA..........A.T..G-.C...G....  700204538
0        703187925                ...C....G....A..---........TC.........TG......  703187883
0        703821787                 ................AA........T.A.C..G.-.G..G.T..  703821744
0        703973890                ...........C......A..T..G.A..A.C..G-..G..G....  703973934
0        705696840                 ...............A.A..........G..TTT.-.T..T....  705696797
0        4780432                  ..................A........G.A.....             4780398
0        5218392          ..C...AG..................A..T.....--A.A.C...C........  5218340
                                                                         \      
                                                                         |      
                                                                         T
0        8199217                 ......C.C..........A...............              8199183
0        9201418                  ...........C.CA...A..........A.C...--.TCTG..G.  9201461
0        9791108                 ...A...............A.........C.....              9791074
0        10035951                  .................A......--A.G.ATA.G..T..G....  10035993
0        19087251               ..T............G....A.........T...........        19087208
                                                                   \            
                                                                   |            
                                                                  AG
0        25230623                ..................TA..........A.C..-G..T..G...T  25230668
0        27525416             ..C...............A...C.......A....-...GC.T...AA..  27525464
0        30771020                ............TG.....A.......T.......--C.TT.C....  30771064
0        35562614                                    ..........A.C......T.......  35562640
0        45750431                 ..................A.......A..A.....             45750397
0        50672518                 ..................A..........A.C...             50672484
0        52007497        ....AA.....-.......................C.C.T....G..          52007452
0        52007718              ..........A..........A.........CA..----------....  52007756
0        55451182                  ................AA..G.A.....G.C..G.-.T.GG....  55451225
0        57254670                 ................-.....G.....-...CAGG..G..G...T  57254627
0        57867179                  ....A............A..........A.C..C.-.T.......  57867136
0        58462474                  .............C...A..............A..            58462508
0        59444708                  .......G...G.............A..A....G.-.T..G...T  59444665
0        80702808                  ...............A.AC.........A.T....-.T..G....  80702851
0        88164999          .......T.............C...A.......A.C....-.T.C.......A  88165052
                                \                                               
                                |                                               
                               GC
0        88831125                 ...............GT.A......TT.T..A...--.TT.G....  88831168
0        88959955                ...G...............A..........A.C..-.C.T..GGA..  88959910
0        90263443     .........T....T...............A..........A.C...             90263392
                                  \                                             
                                  |                                             
                              TCCAG
0        99907353                ..............G.G..A..........A.C..-.C.G..G....  99907398
0        103902575        ......G.-...........G....AA..........AG...G.-.T.T.....  103902626
0        113769783                ..................A........--..A.C..A.T..G.A..  113769826
0        116783065                   ............G..A.....C.ATC..A.A.........T..  116783108
                                                                        \       
                                                                        |       
                                                                        T
0        127370180                 ..............G..A..........A.C..G.-.G..G....  127370223
0        127639575                ...........A......A............C...             127639609
0        129206935                 .................A..........A.C..G.-.T.C..A.A  129206978
0        135596951        .....CAG...........T......A........--..A.T...CTT.....T  135597002
0        141854451                 ..............T..A.........T.......            141854485
0        145485832                 ...........G.....A.......A..A.C..G.-.T..G....  145485875
0        148727244                 .................A..G.......A.CT...-.T..G....  148727201
0        161513364        ......G.-.A...............A.GT.......A.T..G.-.TG.....T  161513415
0        192011262               .................A.A..T.A.....ATT..-...T..G.A..  192011307
0        194920077                ...........A.....AA.GA.......A.TG.G-..T.......  194920121
0        213459329                ..........................A.C...G..             213459363
0        218024997                 .................A........T.G.T..C.-.T..G.A..  218024954
0        218126587                                                ....A.T.......  218126600
0        235310481                .....C.....A......A........T.A.CG.G-..T..G....  235310525
0        238381402                ..................A..T.......A.....             238381368
0        252042670  ...A.A..A.G...TC...........A..-....A.C.-..TG....G.A.T....C..  252042613
0        254223436                 .......T.........A............C..G.-.G..G..G.  254223393
0        254744199                   ...............A.........T......G..          254744165
0        254861996                 .................A..T....A..A.AT.G.-.T..G....  254861953
0        259863457                 .................A..........G.T....            259863423
0        262492835                 ............G....A..........G.TT.-G..G.TG....  262492792
0        262981070                ..................A..........G..T..             262981036
0        266203452                ..................A.......C.C......             266203418
0        268725747                 ...............C.AGT........A.C....-.T...CC.T  268725790
0        270853588                ..................A..........A.A.C.--.T..C.TG.  270853631
0        272942942                .................AA............C...             272942976
0        273009961                ..T....C........A.A......A...A.C...-..T..G....  273009917
0        296943298     ..A..A.G...T..........A............----......--..T......T  296943248
0        297187071                .........T..G.A...-..........A....GGT....G....  297187027
0        326442124       ...A.T....A.....-.T........A......A...A.T...........     326442174
0        326576226               ............A......A.......A..A.A..-G..T.......  326576181
0        333298449                ..T...............A.............T..             333298415
0        351418811                ..................A..........A.C...             351418777
0        352302090                 .................A........A.A.C..C.-.T..G....  352302133
0        365094907                .........G.....T..A..A.......ACT..G-..T..G....  365094951
0        380509066                 ................AC..........A.C..G.-.T..G....  380509023
0        384059921                ....C.........C...A..........A.C..G-------....  384059883
0        390645180             ....C................A..........A..                390645146
0        399254157                 .................A....A....C.......            399254123
0        415165986                ..................A.....GA...ACA...--.T.......  415166029
0        426992871                                     ........-.TT.....T.......  426992848
0        430677352                ...C..............A..........A.....             430677386
0        430999503               ..................AA..A...A........-----T......  430999544
0        436255991                ..................A..........A.T...             436256025
0        447105887                 ...............CAA.G........A.TG.CT---..G....  447105846
0        461399752                 ...............A.A.......A..-...AGG..G..G....  461399795
0        479302645                .........T........A..G.A..A.CA.T..G-..T..G....  479302601
0        493746936        .....CAG................A.A.......T------.....-----...  493746894
0        496543048               ....C.............AA..........A.C..-G..T..G....  496543093
0        535239057               ...T.....G.........A............C..-G..T..G....  535239012
0        544856211          ...T....................T.......A..                   544856245
0        547392535        ..A........T..............A........                     547392501
0        548345022             ............T.TT....TA.......----.T....A.T.......  548345066
0        548709699                 .................A.........C..A....            548709665
0        549028621               ...................A..T.A.....A....-G..T..G.T..  549028666
0        564290244                 ................AA..........A.CT.G.-.T..G....  564290201
0        587295074                 ................AA..............A..            587295040
0        601508659                                               ..A..A.T.......  601508645
0        603975596         ....T.T.....A...........AA.............G.C...T..G....  603975651
                                                              \       \         
                                                              |       |         
                                                              A      GG
0        612933969                 .................A..........A.T....            612934003
0        616071816                ..................AG.........A.....             616071782
0        621508609                ..T........AT....AA.........C......--------..A  621508572
0        623592159                 ............A....A.......A..AGC....-.T..G.T..  623592116
0        637935740                ........T.........A..T.............             637935774
0        650366591                .......A......A...A......A...A.CT.G-..T..G....  650366635
0        656967275                  ..........TCC..AT..........G.C...CT--.......  656967234
0        658550673             ....C.....A.T...AA...A..........G..----..T..G....  658550717
0        663348156                 .................A.........T....A..            663348190
0        665554064              ........G.G.....C...........AT.A...-.G.C........  665554017
                                                                         \      
                                                                         |      
                                                                         T
0        665882930                ..................AG......A........             665882896
0        666616109                                                ......C.......  666616122
0        666771569                 ............CA...A.G........A.C..G.-.G..G....  666771526
0        670350672               ..C.............G..A...............              670350638
0        673473897  .........AT..--.........CTG..G..A........TT.T....T---.......  673473951
0        675185454                ..................A..........A.C...             675185420
0        677837384                 ..............G.AA..G.......G.C....-.G.......  677837427
0        678233574               ..................AAG...A..ATC.....-T.AC..C...T  678233619
0        678268452                ..................A.......A.T......             678268418
0        679158606                ..T......TG.......A............A....TA...G...T  679158560
                                                                 \              
                                                                 |              
                                                                 C
0        683508755                .......A..........A..T..TA...G.C..G-.....G....  683508799
0        683692326                    ........C....TA....................         683692360
0        683753923           ......C................A..........G.C..TG..C....     683753875
                                          \                                     
                                          |                                     
                                          T
0        684967030                ...G.......C..A..AA..T.......A.C..G-..T.......  684967074
0        685451325                  ...........G........--------.....G.CT.......  685451290
0        687826725             ............T..C.....A....A..T.----...G..T..G...A  687826681
0        688661840             .................A...A..........A..                688661874
0        690863189               ...................A.........C..A..              690863223
0        694465628                ..................A.......T....C...             694465594
0        696677141                ...............G..A...A............             696677175
0        697102814                ...T...G..........T..........A.C..G-..GG.-....  697102857
0        697274948                 ................AA..........A.T..G.-....G.A..  697274905
0        699110011                ..................A..........A.C...             699109977
0        701605705                 ..............G..A........T.A.C..G.-.G..G....  701605662
0        702125785                 .................A..........-G.C.GG..C.TG....  702125742
0        702831288                 ..............G..A.........C.......            702831322
0        703302985               .....C.........T...A...............              703302951
0        712025279          ..T....C................A..........                   712025245
0        651228341                ..................A............C..-...T..G....  651228385
0        652749088                ..................A............C..-...T..G....  652749132
0        6194178                  ..................A..........A.C..-G..T.......  6194134
0        262273728                ..................A............A..-...T.......  262273772
0        355707547                .................AA..........A.C..-...T.......  355707591
0        365234984                ..................A..........A.C..-G.....G....  365234940
0        683622314                ..................A....A.......C..-G..G.......  683622270
0        155639523                .....C.........T.............A.C..--.....G....  155639480
0        262282117                ..................A..........A.C..--.....G....  262282074
0        503798970                ..................A..........A.T..-G..G..G....  503798926
0        16755335                 ..................A..........A.C..-...T..G....  16755379
0        254353331                ..................A..........A.C..-G..........  254353375
0        343779197                ..................A..........A....-...T..G.C..  343779241
0        367648826                .........T...................A.C..-...T..G....  367648870
0        586114213                .............................G.C..-...T.TG...T  586114257
0        663522432                .............................A....-...T..G..GT  663522476
0        675098234                ..................A............C..-...G..G....  675098278
0        214548243                ..................A.......A..A.T..-...T.......  214548287
0        691962507                ..................A..........A.C..-...G.......  691962551
0        698790517                 ...........T.....A..........A.C..G-..G.......  698790560
0        12835197                 ..................A..........A.C..-...T.TG....  12835241
0        105827462                ..................A..........A.C..-G..T..G....  105827418
0        334807208                ..................A..........A.C..-G..T..G....  334807252
0        454723646                ..................A..........A.T..-...T..G....  454723690
0        489154841                ..................A..........A.C..-G..T..G....  489154885
0        619884777                 .................A..........A.....-..G.....G.  619884733
                                                                             \  
                                                                             |  
                                                                             C
0        650115008                 .................A..T.......A.C...-..T.......  650114965
0        678234628                ..A...............A..........G.C..-.......G...  678234672
0        688647877                ..................A..........A....-G..T..G....  688647833
0        692545794                ..................A..........A.C..-G........G.  692545750
0        706100562                ..................A..........GTC..-......G....  706100606
0        24181002                 ..................A........G.A.C..-G..T.......  24180958
0        58816353                 ..................A..........A.C..-...T.T.....  58816309
0        152205919                ..................A..........A.A..-G..T..G....  152205875
0        192237574                ..................A............C..-G..TT.G....  192237530
0        233438415                ..................A..........A.T..-G..T..G....  233438371
0        259089618                .................AA..........A.C..---.........  259089576
0        260324971                ................A.A..........A.C..-...G..G....  260325015
0        302036217                ..................A..........A.C..-G..T.......  302036173
0        302587935                ..................A........T.A.C..-G.....G....  302587891
0        316371889                ..T...............A..........A.T..-......G....  316371845
0        326910387                .............G....A............C..-G..T..G....  326910431
0        493109588                .......G...A......A..T............-G..C......T  493109632
0        500764978                ..................A..........A....-G..TT.G....  500765022
0        535751190                 ...C.............A..........A.C...--.T.......  535751148
0        576886743                ..................A........G.A.T..-G.....G....  576886699
0        623816566                ..................A..........A.C..-G..T..G....  623816610
0        686799111                ..................A....A.....A.C..-...G..G....  686799067
0        689464095                ..................A..........A.C..-G..G.......  689464051
0        690542480                .......C..........A............-..G...T..G....  690542436
0        690678843                .............G....A..........G.C..-G..G.......  690678799
0        694484380                ..................A........T.A.C..-...T....A..  694484424
0        699428508                ..............A...A..........A.C..-...T.......  699428552
0        705674217                ..................A..........A.C..-G..G.G.....  705674173
0        6541875          .....C................T...A..........A.C...T.A...G.T..  6541932
                                   \                                 \          
                                   |                                 |          
                                 AGT                                 C
0        18450300                 ..............T...T..........---.AC...T..G....  18450342
0        43110414                 ..................A............T..-G.....G....  43110458
0        189835493                ..................A..........A.C..-...T..G....  189835449
0        252400257     ..T......G.-........T........A..........A.T..G-..T.......  252400311
0        253417054                ....C.............A..........A.C..-G..........  253417098
0        268209821                ..................A..........A.C..-...G..G....  268209865
0        309268663                ..................A..........A.A..-G..T..G....  309268619
0        311720622                .............G....A..........A.A..-...T..G...T  311720578
0        383084234                ...........A......A..........A.C..-...T...G...  383084278
0        454233988                ..................A.........----.A...GT.......  454234029
0        543839133                ..................A..........A.C..-G..T..G....  543839089
0        623163655         ....T......C.............A..........A.C..-G..T.......  623163603
                                  \                                             
                                  |                                             
                                  A
0        668162969                 .................A......A...A.A.TG-..T.......  668162926
0        688812982                ..................A.G........A.C..-G.....G....  688812938
0        705995848                .............A....A..........T.C..-...T.......  705995892
0        1774676                  .........A........A............C..-G..G.......  1774720
0        11858293                 ..................A..........A.C..-G..T..G....  11858337
0        22451209                 ..................A..........A.C..-G..T.......  22451165
0        27147506                 ..................A............C..-GT.G..G....  27147462
0        36147866                 ..............A...A..........A.C..-...T..G....  36147822
0        43879045                 ...............T..A..........A.C..-...G..G..G.  43879089
0        54717425                 ..................A..........A.C..-G..T..GG...  54717381
0        54915276                 ..................A....A.....A....-...TG.G....  54915320
0        58263638                 ..................A..........A.C..-G..T..G....  58263682
0        60051325                 ..............A...A..........A.C..-G..T.......  60051281
0        60438581                 ..................A..........A.T..-GT.T.......  60438537
0        61854036                 ................A.A..........A.C..-...T..G....  61853992
0        71206726                 ..................A..A.......A.C..-...T..T...G  71206770
0        117546485                .............A....A..........A.C..-...T..G....  117546529
0        127780649                 ......C.G........A..........A.C...-..T..G....  127780606
0        139264046                ..................A......A...A.C..-G..T.......  139264090
0        144234177                ..................A........G.A.C..-...T..G....  144234221
0        144428001                .............A....A..........A.C..-G..T..G....  144428045
0        145235057                 ..........A......A.......A..A.C..G-..T.......  145235014
0        150255315                ..................A..T.......T.C..-G.....G..G.  150255359
0        151951625                ..................A..T.......A.T..-...T.......  151951669
0        160324932                ..................A..........A.C..-G..........  160324888
0        161789456                ..................A..........A.C..-G..T..G....  161789500
0        169096904                ..................A..........GGC..-G..T..G.A..  169096948
0        169161115                .....C............A......A...A.C..-...T.......  169161071
0        169397922                ..................A..........A.C..-G..T..G....  169397966
0        171222549                ..................A..A.......A.T..-T..T..G....  171222593
0        173028387                ..T...............A..........G.C..-...-..G....  173028430
0        185001000                ..................A.......A..A.C..-GT.G..G....  185001044
0        215778926                ..................T..........A.C..-.T.T..G....  215778970
0        216920123                ...G..............A..........A.A..-...C..G...T  216920167
0        251828395                ..................A....A.....A.A..--..G.......  251828352
0        255936265                .................AA..G.......A.A..-...T..G....  255936221
0        262827622                ..................A..........A....-G..G.C.....  262827666
0        263501128                ..T...............A..........A.C..-G..T..G....  263501084
0        270443766                ..................A..........ACT..-G..T..G...T  270443722
0        293688153                ..............A...A..........A.C..-G..T.......  293688197
0        325672532                .................AA..........A.C..-G..G.......  325672576
0        336420812                ..................A.......A..A....-T..T....T..  336420768
0        363566559                ..................A..........A.C..-...T.GG...T  363566515
0        364132689                .........T........A............C..-...T..G....  364132645
0        367359498                ..............A...A..........A.T..-G..TC......  367359542
0        380352931                ..................A..........A.CC.-...T..G....  380352975
0        455560382                .................AA..........A.C..-..CT..G...T  455560426
0        476346916                ........T.....AT.............A.C..-G..T.......  476346872
0        477186381                ...........A......A............C..-......G...T  477186337
0        491845720                ..................A..........A.C..-G..T.......  491845764
0        498681803                ........G........A...........A.C..-G..T..G....  498681759
0        537571002                 ...........C.....A....A.....---.....G.T.....G  537570961
0        539548752                ...........A......A..........A.C..-G..T..G....  539548708
0        559708908                ..................A..T.......A.C..-G..T.......  559708952
0        561603346                ...C..............A..........A....-G.C...G....  561603390
0        575968872                ..................A..........A.C..-GC.T..G...T  575968828
0        605580568                ..................A........A.A.C..-..AT..G....  605580612
0        631452089                ..................A..........A.C..-G..G..G...T  631452133
0        635633741                ..................A..........A.C..-G.C.....T..  635633785
0        637270958                .............................A.C..-G..T..G....  637271002
0        640890819                ..............A...A..........A.C..-G..T..G....  640890863
0        653299124                 .................A......AA..A.C...-..T..G....  653299167
0        662056454                ..................A..........A.C..-G..G....T..  662056498
0        666013355                .............................GGC..-G..C...C...  666013399
0        667984362                ..T...............A..........A.C..-G..T..G..G.  667984318
0        673726671                ..................T.C.C......A.C..-...T..GG...  673726715
0        676363513                ...........A......A..........A.C..-G..T.......  676363557
0        677295081                ...........A......A..........A....-......G...T  677295125
0        682324443                ..................A..........A..T.-G..G..T....  682324487
0        682656498                ..T....G..........A..........A.-.T.G..T.....C.  682656542
0        687113246                ..................A..........A.C..-G.G...G....  687113290
0        688118186                ..................A............C..-G..G..G.C.T  688118230
0        688455882                ..................A........T.A.C..-G..T..G....  688455838
0        689611330                ..................A............C..-G..T.......  689611374
0        692065628                ..............A...A...C......G....-G..G..G....  692065672
0        697242305                  ............A...A..........A....G.-....G....  697242347
0        698475741                ..................A..........A.CT.-...G..G....  698475697
0        700649359                ..................A..........G.C..-G..T..G....  700649315
0        702340545                ..................A..........A.C..-G..G.TGG...  702340501
0        702869204                ............G.....A..........A.C..-G..G..G....  702869160
0        26321684                  .......G.........A........T.A.C..G-..T.......  26321727
0        57416096                  ......G..........AG.........G.C..G-..G..G....  57416139
0        61478425                 .........T...G...A...........A.C..---.T.......  61478467
0        104738060                 ........T...G....A.......A..A.....-..G..G....  104738103
0        107628306                 .................A..TA...A..A.C...-.....G....  107628263
0        123925753                ..................A.......C..A.T..--..T..G....  123925796
0        225900574                 ..........A......A.....G......C..G-..T..T.T..  225900617
0        240773028                ................A.A..........A....-...T.......  240773072
0        264872701                 .......T.........A..........A.C..G-..T.....G.  264872744
0        286294888                  ................A..T.....T.---......T.......  286294848
0        361533934                ..................A...C......A.C..-G..T..G....  361533890
0        378839955                ..................A.....G....A.T..-..CT..G....  378839911
0        436995647                .............A....A............T..-...T..G....  436995603
0        453058098                 ...............A.AG.........A.C..G-..G.......  453058141
0        493179169                ..T........A......A..........A.T..--..G..G....  493179126
0        501907303                ......G...........A..........A.C..-...T..G....  501907347
0        505990395                ..................A..........A.C..-G..T..G....  505990439
0        623229979                 ............AT...A..T.......A.T..G-..T.......  623229936
0        637734581                .................AA..........A.C..-G..T......T  637734537
0        649561342                 ........T........A........T.G.C..G-..T..G....  649561385
0        658597291                .....C........C...A..T.......G.C..--.....G....  658597248
0        679288108                 ...C.........TG..A..........A.T..G-..........  679288151
0        681949439                ..................A..........A.C.-C...T..G...T  681949483
0        683527590                ..................A..........A.T..-......GCA..  683527634
0        697050951                 .................A..........A.C..-G.........A  697050908
0        706993218                ...........T......A..........A.C..-G.....G....  706993262
0        12112157                 ................A.A...G......A.C..-G..G.......  12112113
0        18580924                 ..................A...............-G.CG..G....  18580880
0        35894515                 ..................A..........---.AC......C....  35894557
0        51260413                 .................AA..........A.C..-...T..G.TT.  51260457
0        54307594                 ...........A......A..........---.AC...T..G....  54307636
0        59322833                 .............A....A..........A.C..-...T..G....  59322789
0        92303048                 ...............G..A..........A.C..-G..T..G....  92303092
0        129709092                ................A.A..........A.C..-...T....A..  129709136
0        133097857                ..................A..........A.T..-G..T.......  133097901
0        145270862                ..................A........T.G.C..-G.....G....  145270818
0        169667566                ..................A.......A..A....-G.....G....  169667610
0        171649019                ..................A..T.......A.C..-G.....G....  171649063
0        174680908                ..................A..........A.C..--..T.......  174680951
0        191172241                ...........A....A.A........A.G.C..--..T..G....  191172198
0        209778235                ..................A......T.T.A.C..-......C....  209778191
0        217937177                ...........T....A.A..........A.C..-...G..G...T  217937221
0        228754757                ................A.A..........A.C..-G..T..G....  228754713
0        254263634                  ................A......A...A.C..T.-.T.......  254263592
0        256148444                ...........A......A..........A.A..-G..........  256148400
0        258257265                ..................A..........A.C..-G..T..G....  258257309
0        263126077                ..................A.......AT.A.C..-G..T..G....  263126033
0        265428536                ..................A..........A.C..-G.......T..  265428492
0        265509398                ..T......G........A..........A.C..---.T.......  265509356
0        318880561                ..................A..........A.C..--..TT.....T  318880604
0        318987600                ..................A..........-G.CA..A.T......T  318987556
0        335496256                ..................A......A...A.C..-G..T..G....  335496300
0        340647576                 .........T.......A..........A.T..G-..T..G....  340647619
0        340793685                ..................A..........A.T..-G.....C....  340793729
0        348136484                ..................A..........A.T..-G..C.......  348136528
0        357508688                ..................C..........A.C..-G..T..G....  357508644
0        361485982                ..................A......A...A....--..T..G....  361486025
0        363794679                ..............T...A..........G.T..-G..T..G....  363794723
0        428386100                ...........A..A.A.A..........A.C..---.........  428386058
0        436313696                ........G.........A........T.A.T..--.CT......T  436313739
0        454236410                ..................A..........A.C..-...T..G....  454236454
0        456808626                .................TA.....G....A.T..-...G..G....  456808582
0        492652548                ..................A..........A.C..-G..T.......  492652504
0        498182573                ..................A..........-..CA.G..TG.G....  498182617
0        506620048                .........T........A..........A.C..---.T..G....  506620006
0        543262048                ..........................A..A.CT.-G..........  543262004
0        552040173                ..................A.......A..A....-G..TC.G....  552040217
0        556404003                ..............C...A..........G.C..-G..T..G....  556404047
0        557450376                  .......T........A........T.A.T..G.-.C.......  557450334
0        560702601                ....C.............A..........A.C..-...T..G....  560702557
0        592557835                 .................A..........ACT...--.T..G....  592557877
0        606528894                ..................A....A..A..G.T..-G..T.......  606528850
0        623776845                ..................A..........A.TT.-G..T..G...T  623776801
0        638110100                ...........T......A..........G.TT.-G..T.......  638110056
0        665396103                ..................A....A.....A.C..-T..T.......  665396059
0        682903960                ............G.....A..........A.C..-G..T......T  682904004
0        686443097                ...........A...................C..-G..T..G....  686443141
0        690901223                 ..T..............A.........T.......TA........  690901268
                                                                     \          
                                                                     |          
                                                                     G
0        696645413                ..............A...A..........A.T..--.GT..G....  696645456
0        709154987                 .......G.........A..........A.C.TG-..G.......  709155030
0        712545591                ..................A..........GCC..-G..G..G....  712545635
0        3776770                  ..................A...........GC..-..GG..TG...  3776814
0        14103164                 ............G.....A..........A.C..-G..T..GG...  14103208
0        16569068                 .........A........A..........A.-..G...T..G....  16569024
0        20722191                 ...........A......A........A.A.C..-T..T.......  20722147
0        22853897                 ..................A..........A.C..-G..G..G....  22853941
0        23500685                 ......G...........A.G........A.C..-G.....G...A  23500641
0        44059619                 ..................A..........A.C..-G.....G....  44059663
0        50496380                 .....A............A......A...A.C..-G..T..G....  50496336
0        52352111                 ..G...............A..........A.C..-G..G..GG..T  52352067
0        57503373                 .............A....A..........GGC..-...G..G....  57503329
0        59121927                 ..................A..........A.T..-G..T..G...T  59121971
0        61094144                 ..................A..........G.C..-G..T..G....  61094188
0        63534539                 ..............A...AT.........A.T..-G..T.......  63534583
0        88821673                 ..................A..........A.C..-G..T..G...T  88821717
0        90134085                  ..G..............A.......A..AGC..G-.....-....  90134127
0        90508618                 ...........A......A..........A.C..-.C.T.GG....  90508662
0        99876954                 ..................A..TC......G.C..-T..G..G....  99876998
0        113881880        .....T....................A..........A.C..-...G.......  113881934
                                  \                                             
                                  |                                             
                                 AG
0        121282783                 .................A..........-..CAGG..T..G....  121282826
0        126838173                .................AA..........A.C..-G..T..G....  126838217
0        134333648                .................AA..T.......A....-...T..G..G.  134333604
0        158704001                .................AA..........A.T..-G..T..G....  158703957
0        164360323                ................A.A..........A.C..-G..T..G..T.  164360367
0        165306920                ..................A.C........A.C..-...T.......  165306964
0        168549751        .....CAG...........A......A.......--....---...T..G....  168549799
0        171450207                ..............A...A..........A.T..-G..G..G....  171450251
0        180198208                ................A.A..........A.CT.-G..T..G....  180198252
0        214126726                ..................A........--T.A.T...AT..G....  214126683
0        229133851                ..............A...A..........A.C..-G..T..G....  229133807
0        229828646                .................AA.....G....A.C..-G..T.......  229828602
0        233453319                ...........A......A..........A.C..-G..T..G....  233453363
0        251689785                ............G....AA..........A.T..-G..T..G....  251689741
0        255049681                ..................A..........A.C..-G..G.......  255049637
0        256826101                 ...............A.A..........-.AT.....G..GG...  256826058
0        261751077                ...........A......A.........CG.C..-G.....G....  261751121
0        262008024                ................A.A......T...A.C..-G..T..G....  262007980
0        263104598                 .................A..........---.ACT..T......T  263104557
0        264051579                ..................A....AT....A.C..-...T..G....  264051623
0        264136085                ..................A..........A.C..-G..G.......  264136129
0        269301944                ............G.....A........A.A.T..-...G..G....  269301988
0        272939599                ..................A.......A..A.C..-G..G.......  272939643
0        276710021                ..................A....A...T.A.C..-...T..G....  276710065
0        282562412                ..................A....A.A...A.T..G.T.T.......  282562366
                                                                    \           
                                                                    |           
                                                                    T
0        288205011                ..................A..A.......A.C..-G..T.......  288204967
0        301001829                 .................A..........-.A...G..T..G...T  301001872
0        310004308                ..................A..........A.A..-G..T..G....  310004352
0        311564060                ..................A..........A.T..-G..T..G....  311564104
0        316276425                ..................A....A.....A.C..-G..T..G....  316276381
0        316472118                ................A.A..........A.C..-...T..G...T  316472162
0        316779228                ..................A..........A.C..-G..G..G....  316779184
0        325835072                ..................A...A....T.A.T..-G..T..G....  325835028
0        327598544                 .................A........T.---.AC...T.......  327598585
0        329306819                ................A.A..........A.C..-G..T..G....  329306863
0        341044920                ..................A....A...A.A.T..-G..........  341044964
0        346904935                ..............A...A.......A.CA.C..-...T.......  346904979
0        347708386                ...........T......A..........A.C..-...T..T...T  347708342
0        348532363                .....C............A........G.A.C..-...T.....G.  348532319
0        348614631                ...........A......A..........A.C..-G..T.......  348614675
0        350089549                ..................A..........A.C..-...T..G....  350089593
0        350813873                ...............G..A..........T.T..-...T....A..  350813829
0        363440421                ..................A........T.A.C..-G..T..G.A..  363440465
0        365312300                ...........A...T..A..........A.C..-...G.......  365312256
0        382583798                ..................A........G.A.T..-G..T..G....  382583754
0        429407400                ..................A..........A.C..-...T..G....  429407444
0        445126229                ......G...........A..........A.C..-G..T.G.....  445126185
0        448492417                ..................A..........A.C..-...T.TG.T..  448492373
0        450715253                .................AAG.........A.C..-G..T..G....  450715209
0        453969234                .................AA..........A.T..-G..G..G...T  453969278
0        456534156                .............C...AA..........A.T..-...T.......  456534200
0        459597112                ..................A..T...A...A.C..-G..T.......  459597156
0        464094345                .............................A.C..-G..T..G....  464094301
0        467932504                ..................A........T.A.C..-G..T..G....  467932548
0        476398089                ..................A..........A.C..-..AT..G....  476398133
0        478476764                ........G..A......C............T..-G..T.TG...T  478476720
0        491044503                .........TG.......A............C..-G..T..G....  491044547
0        501176107                  ................A..........AGT..G.-.T.......  501176065
0        501450609                ..................A........T.A.T..-G..T..G....  501450653
0        504319689                ..................A..T.......A.C..-G..T..G....  504319645
0        531768716                ..............A.A.A.....T......C..-T..T..G....  531768672
0        532680971                .................AA.......A..A.T..-...T..G....  532681015
0        546884340                ..................A..........A.T..-G..T..G....  546884296
0        546891634                ..................A....A...T.A.T..--.GT..G....  546891677
0        548215315                 ...C..C........A.A..........A.T...-..T..G....  548215272
0        552592302                .....A............A...A......A.C..-T..T.......  552592346
0        560061871                ..................A..T.......T.C..-G..T..G....  560061915
0        570558386                ..................A........T.A.T..-G..G..G....  570558342
0        572648309                 .................A..........-.A.A.G..T..T....  572648266
0        576527575                ..................A..........T.T..-G..T..G...T  576527531
0        576656361                ...........T......AG.........A.C..-...T..G....  576656405
0        579509640                ...........T......A.......A..A.C..-G..T.......  579509684
0        581728495                ..T...............A..........A.C..-G..T..G....  581728539
0        604380696                ................ATA............C..-......G...G  604380652
0        606377589                ...........T......A..........A.T..-G..T..G....  606377545
0        612781919                .............A....A..........A.CT.--..........  612781962
0        613187946                .................AA........T.A.C..-G..T..G....  613187990
0        613218331                ...........A......A..........A.C..-...T..G....  613218375
0        616088243                .......G..........A..........A.C..--....G-....  616088285
0        619063234                ..................A..........A.C..-G..T.......  619063190
0        634763503                .................AA..........A.C..-G..T.......  634763459
0        661232361                .................AA.........CA.T..-...G..G....  661232317
0        663558036                ..................A....C.....T.C..-G..T.T....T  663558080
0        666972527                ................A.A..........A....-G.....T....  666972571
0        672860603                ...........A......A..........A.C..-...........  672860647
0        675073594                ..................A....A...T.A.C..-...G..G....  675073550
0        675122533                ..................A..........G.C..-...T..G....  675122489
0        676505575                ..................A............C..-G..T..GG.G.  676505531
0        677495026                 ....C...T....A...A..........A.C...-..G..G....  677495069
0        677689394                ............G.....A.......T..A.T..-G..T..G....  677689438
0        678019982                   ....G..........A.......AA.AGC..G..-........  678020023
0        679992299                ...........C.C....A............C..-G..T..G....  679992255
0        682648511                .............AA...A..........A.T..-...G..G....  682648555
0        683468055                .............G....A..........A.C..-G..G..G....  683468099
0        686602880                ..................A...G....T.A.C..-.....GG....  686602836
0        687451689                ..................A..........G.C..-G..T..G....  687451645
0        688544753                ..................A........A.A.CT.-G..G.......  688544797
0        692518024                ..................A.G........A.C..-...T..G....  692517980
0        694609039                .........T.......AA............C..-T..G..G....  694609083
0        696970504                ..................A..........A.C..-G..T..G.A..  696970548
0        699816840                ...........T....A.A..TG..A...A.-.C....T.......  699816884
0        700355697                ..................A..........A.C..-...T..G....  700355653
0        700525697                ..................A..........G.T..-G.....G....  700525741
0        701528890                ...........A......A..........A.T..-G..T..G....  701528846
0        703790761                ..A...........A...A..........A.C..-G..T..G....  703790805
0        707182363                ..................A............C..-...G..GG...  707182319
0        712852264                 .................A..........---.AC.......C...  712852223
0        5153232                  ........G.........A.G........A.TG.---.T.......  5153274
0        6291909                  ...............G..A..T.........C..-......G....  6291953
0        9772813                   ..........A......A..........A.TG..-..T..G....  9772856
0        24173130                  ......G..........A..........A.T...-..G..G....  24173173
0        26371830                 ..................A..TG......A.C..-G..T.......  26371874
0        27063202                   ................A..........A.C..G.-.T..G....  27063244
0        31508148                 ...............G..A..........A.C..-G..T..GG...  31508192
0        33854040                 ..................A........T.A.T..-G..G......T  33854084
0        36051535                 ..................A..........A.C..--..........  36051579
                                                                         \      
                                                                         |      
                                                                         T
0        36162741                 .......A..........A..........A.C..---.T..G...T  36162783
0        48275627                 ..................A..........A.T..-G......-...  48275670
0        54673330                 ..................A.....GA...---.AC...T......T  54673372
0        56267839                 ..................A..........---.AC...T..G...T  56267881
0        58497805                  ........T........A..........ATT..G-..T.......  58497762
0        60477668                 ..................A..........A.C..--.GTT......  60477711
0        64078922                  ........T........A..........A.C..G-..T..G....  64078965
0        92070214                 .....G............AG.........A.C..-G..T..G...T  92070170
0        102052510                 ..........A......A.......A..A.C..G-..T..G...T  102052553
0        117627711                ..............A...A..........A.C..--.....G....  117627668
0        132101419                ..................A........T.A.T..-G..T..G....  132101375
0        134279140                .............G....A..........A.C..-G..T.......  134279184
0        145438569              ....-..................G......T.TT.....----....G  145438527
0        146655081                 ...C....T........A..........A.CT.G-.....G...T  146655038
0        153666069                ..................A..........---.ATG..T......T  153666111
0        162529736                ..................A....A..A..A.A..-G..T..GG...  162529692
0        233739435      ...C....C...................A..........A.T..-G..TG.G....  233739491
                                  \                                             
                                  |                                             
                                 AG
0        233796729                ..T.....C...G.....A..........G.C..--..T..G....  233796772
0        244020401                ..................A...A......A.C..-G.....G....  244020357
0        248309587               ..............................A.C.-.G.AT..G....  248309632
0        259405413                ..................A..........G.C..-...T..T....  259405457
0        259922378                 ..........A......A..........A.C..G-..G.......  259922335
0        262491373                ..................A.G........A.C..-G..T..G....  262491417
0        264103419                .............A....A........T.A.C..-G..G.......  264103463
0        265251283                 ......C.........TA..........A.C..G-..T..GC...  265251240
0        271986433                ....A...........A.A..........A.TT.-...G..G....  271986389
0        293687814                 ........T........A..........A.C...-..T..G.T..  293687771
0        296303031        ..........................A..........A.C..-...T..G.A..  296303087
                                  \                                             
                                  |                                             
                               TCCA
0        302000889                 ........T........A.T........A..T.G-..T..G....  302000846
0        307439525                ...........A......A......A...A.C..--..T..G....  307439482
0        307959972                 ........TT.....A...G........A.C...-..T..G....  307960015
0        316376406                 ..........C......A..........A.C..G-..T..G....  316376449
0        317228004                .....A............A..........A.C..-G..T..G....  317228048
0        318271867                 .........T.....A.A..........A.C...-.....G....  318271824
0        320331210                ..................A........T.A.T..-......G....  320331256
                                                                           \    
                                                                           |    
                                                                          GT
0        321927605                ..................A..........A.T..-...T..G.A..  321927561
0        323451300                ..............A...A..........A.C..-G..T.......  323451344
0        333024739        .....T....................A..........A.C..-..AG..G...G  333024685
                                  \                                             
                                  |                                             
                                 AG
0        337345194                ..................A..........A.T..-G.CT..G....  337345238
0        340779945                ............C.....A..........A.C..-GT.T..G....  340779901
0        347604060                ............G.....A..........A.C..-G..T..G.A..  347604016
0        350184988                .............A....A..........A.C..-G..T..G....  350184944
0        356447159                ..................A..........A.C..--..-..G....  356447117
0        393861525                ..T.............A.A..........---.A....C......A  393861567
0        489199246  .....A..AGT....C.......................A...A......A.G..G....  489199186
                                                     \                          
                                                     |                          
                                                     A
0        503846574             ....C..............A.A..T.....T.G......T--.......  503846526
                                                                 \              
                                                                 |              
                                                                TG
0        536638437                 ..........T.....AA..........A.C..G-..T..T....  536638480
0        568000350     ..T....A...A-...............CA..........A.C..G.-.T.......  568000404
0        578259551                ..............A...A..........A.C..-G..T..G....  578259595
0        584966831                ................A.A..........-.AC.GG..G..G....  584966875
0        588363967                ..............A...A..T.......A....-G..T.......  588363923
0        634877124                ....C.............A..........A.C..-G..T..G....  634877080
0        634982152                ...........AT.....A..........A.C..-...T..GG...  634982196
0        640889459        ......G.-.A.......T.......A........T.A.CT.G-..T.......  640889510
0        643530356                 ...............T.A......A...A.C.TG-..T....A..  643530313
0        647292042                ..................A..........T..G.--..-..G..G.  647292084
0        649737186                 ........T........A..........A.TG.G-.....G..G.  649737143
0        662324913                ............T.....A..........A.C..-...T.......  662324869
0        663088541                 ..........T......A..........GGC..G-..G..G....  663088584
0        667334493                ...............G..A..........A.C..-...CG.G....  667334537
0        680678683                 ........T.C......A..........A.T..G-..T..G....  680678640
0        682802847                 .......G.........A..........T.C..G-..T.......  682802804
0        686873022                  ................A..........A.C..C.-.T..G....  686872980
0        688330883        .....T....................A........G.A.C..-G..T.......  688330937
                                  \                                             
                                  |                                             
                                 AG
0        693785622                 ........T.A......A..........A.T...-..G..G...T  693785579
0        697643265                ..................A..........A.C..-C.A.....A..  697643309
0        704734411                ...............G..A...C........C..-G.....GG...  704734367
0        706736400                 ...C....T........A..........A.C..G-..T..G....  706736357
0        708379147                ........G......G..A............C..-G..G.C.....  708379103
0        711732097                 ........G....A...A..........A.C..G-..T.......  711732054
0        712919907        .....T..-.............TG.AA..........G.A..C-..G..G....  712919958
0        14226343                 .....C............A......A...A.C..-G..T.GG....  14226299
0        14341205                 ..................A..........G.C..-G.GG..G....  14341249
0        14545168                   ................A..........ACT..G.-.T.C.....  14545210
0        16098434    ....A.....T....................A............C..-G..G..G.A.T  16098372
                                  \                                             
                                  |                                             
                              TCCAG
0        17052668                  ..............GA.A....AG.A..A.C..G-..........  17052711
0        17758193                 ....C.............A.......A..A.C..-G.....T....  17758237
0        18920778                 ...........A......A..........G.C..-G..T...A...  18920822
0        19337946                 ....C..G..........A............-T.TG..T..G....  19337990
0        19461027                 ....GC............A..........A.T..-G..G..G....  19461071
0        23468336                 .................AA..........G.C..-G..G..G....  23468292
0        27331915                 .................CA..........A.T..-...T..G....  27331871
0        28755658                 ..A...............A..........A.C..-G.AT..G....  28755614
0        30355020                 ..................A........GTA.C..-G..T..G.T..  30354976
0        30962351                 .................TT..........A.T..-...G..G....  30962307
0        31505976                 ..................A..........A.C..-...-T.G....  31506019
0        32161840                 .................TA..........G.C..-G..T..G...T  32161796
0        32712571                  ........T........A..........A.CG.G-..T..TG...  32712528
0        35586235                 ..................A..........A.C..-G..T..GG..T  35586279
0        46710388                 ..T...........A...A......A...A.T..-...T..G....  46710432
0        51827302                 .................AA..........A.C..-G..G..G..G.  51827258
0        53148199                 ...........A...G..A..........A.C..-G..T..G....  53148243
0        54791018                 ................A.A..........A.C..--..G..G...T  54791061
0        55222890                 ..T...............A....A.....A.C..-...T..G....  55222934
0        57916018                 .................AA......A...A.A..-G..T..G....  57916062
0        60479573                 ................A.A.....G....A.C..-G..T..G....  60479617
0        60483871                 ...........A.....AA..........A.C..-G..T.......  60483915
0        60534484                 ..T............G..A..........A.C..-...T..G....  60534440
0        63414172                 ......A...........A..........A.C..-G.CT..G....  63414128
0        79768620                 .................AA..........A.T..-...T..GC...  79768664
0        82545027                 ..................A....A.....G.C..-...G..G....  82544983
0        82552886                 ................A.A..........A.C..--..T..G...T  82552929
0        82738548                 ..................A..........A.CT.-G.CT..G....  82738592
0        83890697                 ....C.............A..........A.T..-...G..G....  83890653
0        84814832                 ..............A...A..........A.C..-G..G..G....  84814788
0        87923475                 ..................A......A...A.C..-...T..G....  87923519
0        88542427                 ..................A..........A.C..-G.....G....  88542383
0        89482579                 ........C........A...........A.C..-G..G..T....  89482535
0        90950516                 ............C.....A........T.T.C..-...T.TG....  90950472
0        92252159                  ..........A......A..........A.T...-..T..G....  92252116
0        101536996                ..................A........T.G.C..-GC.T..G....  101536952
0        106375952               .............G...A.-.........CT........T..G....  106375907
0        119629438                ...........AG.....A..........-.A..C...T.......  119629482
0        122107423                .....A............A..T.........C..-...T..GG.G.  122107467
0        122382581               .............T....CA...........T...G.T...G..-..  122382535
                                                                   \            
                                                                   |            
                                                                   G
0        122799037                ..................A..........A.T..-G..T......T  122799081
0        124718369                ..................A..........A.C..-G..T.......  124718413
0        125928385                ..................A............C..-GC.T.......  125928341
0        130186619                ............GG...AA..........A.C..-..CT..G....  130186663
0        132262397                ..................A....A.....G.T..-G..T..G....  132262353
0        132400993                ....C.............A..........A.C..-GT.T..G....  132401037
0        133190538                ..............A..AA..........A.C..-...T..G....  133190582
0        138552756                ..................A..........A.C..-G..T.GG....  138552712
0        142240122                ..................A..T.......G.C..-G..T.......  142240166
0        143321573                ..................A....A.....A.C..-G.A...G....  143321529
0        146657292                ..................A....A.....A.C..-G..T..G....  146657336
0        157127870                 ......G..........A..........A.T.T.-..T.......  157127913
0        161990604                  ..............A.A..........A.C....-.T.......  161990562
0        164149909                .............A....A..........A.C..-G.....G...T  164149953
0        164256326                ..................A..........-.CCA.CT.T..G....  164256282
0        166815961                .................TA..........A.A..-G..C.C.....  166816005
0        170419870             ...T..............T.AA............-...G.........A  170419823
0        171601246                ..................A........G.A.T..-G..T..G....  171601202
0        173227296                ....A.............A......A...A.C..-G.....G....  173227340
0        173332046                ..................A..........A.C..-G..T..GA...  173332002
0        174609130                ..................A..........A.C..-G.CT..G....  174609086
0        183703091                ..............A...A.......C..A.C..-G..T......G  183703047
0        185244079                ...T..............A....A.....A.C..-G..T..G....  185244123
0        186065011                ..................A.......A..A.C..-G..T..G.A..  186064967
0        188279425                ..................A.....C.A..A.C..-G..T..G....  188279469
0        194280560                ..................A..........A.C..-G..T..G.T..  194280604
0        195077120                ..................A....T.....A.A..-.T.C..G....  195077076
0        215438181                ..................A..........A.C..-T..T.GG....  215438225
0        216341431                ..................A........G.A.T..-G..T.......  216341387
0        217428032                ..............A...A..........A.C..-G.....G....  217427988
0        219610390                 ....A...........AA..T.......A.C..G-..T.......  219610347
0        229167500                ...G............A.A..........G.C..-T..G.......  229167544
0        230706747                .................AA..........A.T..-G..T..G....  230706791
0        231340556                ..................A..........A.A..-......G..G.  231340600
0        234907025                ..................A..........A.T..-....-----..  234907064
0        235086064                ..................A..........A.C..-T..TG.G....  235086108
0        238323437                  ...............AA........T.A.AC...-.T.......  238323395
0        251253437                ..................A...C......A.C..-G..T..G....  251253393
0        259998653                ................A.A.G........A.C..-G..........  259998697
0        264189144                ..................A.......A..-..CAG...G.......  264189100
0        264971139                ..................A..........A.C..-G..T..G..C.  264971183
0        265131655                .........T........A............C..-G..C.....G.  265131699
0        267343223                ..................A......A...A.T..-G.C...G....  267343179
0        267825508                ..................A..T.......A.C..-G..T.......  267825464
0        268181534                ..................A............C..-G..G..G....  268181578
0        268646786                ..............TT..A..........A.T..-G..C..G...T  268646830
0        271328986                ................A.A......A...G.C..-G..T..G....  271329030
0        271811434                ...........A..T...A..........A.C..-G..G..G....  271811478
0        272869573                ..................A....A...T.A.C..-...T..G....  272869529
0        273051617                ...............G..A..........A.C..-G..T..G....  273051573
0        276546445                ....C............AA..........A.T..-G..G..G....  276546401
0        278227643                ..............A...A.......AT.A.C..-...........  278227599
0        288612953                 .......G.........A..........A.A...G.....G....  288612998
                                                                  \             
                                                                  |             
                                                                  T
0        293953565                ...........A.....AA..........A.C..-G..G..G....  293953609
0        297431190                ..A...............A..........A.T..-G..T..G....  297431234
0        297951082                ...........................T.A.C..--.GT..G...T  297951125
0        303856780                ..................A..........G.C..-G.CT..G....  303856824
0        304771876                ............T.....A..........A.T..-..AT..G...T  304771920
0        316804861                ..................A............C..-...-TT.....  316804818
0        316914926                ..................A.......AT.A.T..-G..G..G...T  316914970
0        319134938                ..................A........G.A.A..--..T..G.A.T  319134895
0        319727646                ................A.A.......A..A.C..-G..T.......  319727602
0        330115625                ..................A..........A.C..-.T.T..G....  330115581
0        330169412                .............................A.C..-G..C..G...T  330169456
0        330341901                ..T..............AA..........ATC..-G..T.......  330341945
0        330374191                ..................A..........A.T..-G..T..GC...  330374235
0        334381594                ..................A..........A.C..-G.CT..GG...  334381550
0        334755956                ..................A..........A.T..-G..G..G....  334755912
0        340488272                ..................A........A.A.C..-G..C..G....  340488316
0        350080157                 ........T........A..........A.T..G-..T.......  350080200
0        352295418                ..................A..........A.C..-G..T..G....  352295462
0        352360699                ..................A..........A.C..-G..TG.T...G  352360655
0        353307934                ................A.A........T.A.A..-G..T..C....  353307978
0        361164975                  ................A..........AGC....-.T..G....  361165017
0        361253304             ....C................A....T...AT..-.....G...G..TT  361253257
0        363571531                ..................A..........A.C..-G..T..G.C..  363571575
0        364585818                ................A.A..........A.T..-G.....G...A  364585862
0        364624410                .............G....A..........A.C..--.AT..G....  364624367
0        365587191                ..................A..T.......A....-G..T..GCA.A  365587147
0        368893158                ..........CA.................A.C..-G..C..G....  368893202
0        379160719                ...........A....A.A..........A.T..-G........T.  379160763
0        382015260                ..A...........T...A.......A..A.T..-...T..G....  382015304
0        382714480                ...........A......A..........A.C..-......GA...  382714436
0        383346498                 .....C..G...G....A..........A.C..G-.....G....  383346541
0        386062332                ..T...............A..........A.C..-G..T.......  386062376
0        398568899                .................AA.....G....A.T..-G..T..G....  398568855
0        403273604                ..................A..TA......A.C..-G..T.......  403273648
0        406277184                .............AA...A..T.......A.C..-G..T.......  406277140
0        436260054                ....C......A......A............T..-G.....G....  436260010
0        438617040                 ...C...C.........A..........A.C..G-..T.......  438617083
0        476804268                ..T...............A..........A.C..------.T.A..  476804229
0        478530807                ..................A..........A.T..-G..T..G....  478530851
0        486316428                ..T...........A...A............T..--.CT.T.....  486316471
0        489473554                ................ATA..........A.C..-G..T..G....  489473598
0        490482633                ..................A...CA.......TT.-G..T..G....  490482677
0        491742185                ..................A..........A.C..-G..T..G...T  491742229
0        491767442                ..................A..........A.T..-G..T.GG....  491767486
0        492487443                ...............G..A..........A.C..-T..C.....T.  492487487
0        492869960                ...G..............A..........A.C..-.T.T..G....  492870004
0        500396555                ..................A.......A..A.C..-G..T..G.C..  500396599
0        502120803        .....T..-..............C..A.G....A...A.C..G-..........  502120854
0        502522724                ..................A........T.A.C..-......GG...  502522768
0        507970313                   ...............-..........A.C...G.CT.......  507970354
0        523902932                ..................A..........A.T..-G..T..GCA..  523902976
0        529423973                ..................A......A.T.A.C..-GT.T.......  529424017
0        531716451                ....G.............A..........A.T..-...T..G....  531716495
0        536951224                  ................A..........ATC..G.-.T..G....  536951182
0        539623685                .............CT...A..........A.C..-G..T..G....  539623729
0        540659040                .....C............A....A.....G.C..-G..T.......  540659084
0        542434708                ...............T..A..........A.T..-G..G....A.T  542434664
0        543104682                ..................A..T.......A.T..-G..T..C..G.  543104726
0        544977722                 ...A....T........A..........A.C..G-..T.......  544977679
0        548909494                ..................A..........A.A..-G..T..G....  548909450
0        549367169                ..................A..T....A..A.CT.-...T..G....  549367213
0        552571056                ..................A.G........A.C..-G.CT..G...T  552571012
0        555838533                ................A.A..........ATC..-...T..G....  555838577
0        556123241                ..................A..........A.T..--C...GT....  556123284
0        558245599                ..................A.G........A.C..--.AT..G....  558245642
0        562204873                ..............A.A.A..........-.AT.....T.TG....  562204917
0        583269782                .................AA..........A.C..-G..T...GA..  583269826
0        590454655                ...........A......A..T.......A.T..-G..T..G...T  590454611
0        597615602                .............A............A..A.C..-G.CT..G....  597615558
0        602300594                ..................A......A...A.A..-GT.T.......  602300550
0        606183645                ..............A...A......A...A.C..-GT.T.......  606183689
0        609051774                ..T...............A........T.A....-...T..G...T  609051818
0        613466995              ...A.......T....A..............---.C.G.AT.......  613467039
0        622178913                ..T............G..A.........TA.C..-G..T..G....  622178957
0        623103747                ..T..............AA..A.......-..T.G...T.......  623103791
0        626095244                ..............A...A..........A.C..-G..T..G....  626095200
0        632132228                ....C.............A..........ATC..-G..T..G....  632132272
0        633296219               ...................A.........C..A..G.T.C....T..  633296172
                                                                   \            
                                                                   |            
                                                                   G
0        634074178                ..................A..........A.C..-...T..G...T  634074222
0        637109889                ..................A..........A.C..-G.CT.......  637109845
0        649898738                ..................A..........A.A..-...T..G....  649898694
0        650202681                ..................A..T.......A.TC.-...T..G...T  650202637
0        652925325                ...............G..A..T.....T.A.T..-G..T.......  652925281
0        653021892                ..T...............A..........A.C..-T.CT..G....  653021848
0        656686984                ..................A..........A.T..-G..T......T  656687028
0        658654657                .............G...AA..........A.T..-G.....G....  658654613
0        660094065                ..................A......A.A.A.C..-G..T..G....  660094109
0        661511989                ............C.....AT.........-.A.A.G.....G....  661511945
0        663359414                .............G....A..........A.C..-......G....  663359370
0        663802838                ..................A..........A.C..-G..T.......  663802882
0        664523240                ..................A..........A.T..-G..T....A.T  664523284
0        664596021                ..................A........T.A.C..-G..G..G....  664595977
0        667928549                ..............AG..A..........A.C..-...G..G....  667928505
0        672073119                .............G...AC..........A.C..-G..G..G....  672073163
0        674750913                ..................A..........A.T..-G..T......-  674750870
0        676157601                ..................A..........AT...--.C...C...T  676157558
0        676336851                ....A.............A..T.......A.C..-...T..G....  676336895
0        682663616                .............A....A..T.......A.C..-T..T..G....  682663572
0        683067257                .................AA..........A.C..-...G..G....  683067301
0        683109804                ..................A..........A.C..--.GT..G....  683109847
0        683751953                .............C....A......A.....C..-...G..T..C.  683751909
0        684564663                .....A............A..........A.C..-G..G..G....  684564619
0        685495759                ...............G..A..........A.C..-G..G..G....  685495715
0        688151818                 ..........T......A....A....TA.TG.G-..T...C...  688151861
0        688638393                ..................A..........G.C..-...T..G....  688638437
0        688797575                ............G.....A..........A.C..-...G..GA...  688797619
0        689421737   ........C.T....................A.......A..A.C..-...G..G....  689421675
                                  \                                             
                                  |                                             
                              TCCAG
0        690914113                ..................A..T.......A.C..-G..T..G....  690914157
0        690977116                 ........T........A........TC...G.....T.......  690977161
                                                                     \          
                                                                     |          
                                                                     G
0        694285295                ..................A....A.....A.C..-...T..G...T  694285339
0        694360462                ...............G..A.........C..C..-...T..G..G.  694360418
0        694556273                ....C.............A............C..-G..T..G....  694556317
0        695482552                ..............A..AA..........A.T..-G..T.......  695482596
0        697918778                ...........A..AG..A............-T.GG..G..G....  697918822
0        700334158   ........C.T.....C.............TA..........G.A..-G.....G....  700334220
                                  \                                             
                                  |                                             
                              ACTAG
0        700640284                ..................A..........G.C..-T..T..G....  700640328
0        702201563                ......G...........A..........G.C..-G..G..G....  702201607
0        703042095                ..................A...........CC..-G..G..GG...  703042051
0        705762206                ..................AC.T.......-..CAG......G....  705762162
0        708014644                 .......GT..C.A...A...C......A....G-.....G....  708014687
0        710586018                ............T.....A..........G.C..-G..G.C.CAG.  710585974
0        711628548                ..................A..........A.C..-G.AG..G..G.  711628592
0        2354926                   ...C......A......A.......------.A....T.......  2354964
0        4236282                  ..................A..........A.C..--..C..G....  4236325
0        5388909                  ..................A..........A.T..-C..G..G....  5388953
0        6041720               ....A....A.........A.A.........TA.----..GG.......  6041764
0        12516293                 ..............A...A..........A.C..--.AT.G.....  12516250
0        17320481                  ........A.C.....AA......A.....C..G-..T..G....  17320524
0        23457135                  .........T.C..G..A.........T..........TG-....  23457179
                                                                     \          
                                                                     |          
                                                                     T
0        25534307                 ..................A..........A.T..-G..T..G....  25534351
0        52358062                 ..................A......A..CA.C..-G..G..G...T  52358018
0        58644929                 ................A.A..........A.C..-G.....G...G  58644973
0        71073347                 .................AA..T.......G.C..-T..T..G....  71073391
0        71569138                 ..............A..AA..........A.C..-G..T.......  71569094
0        76881369                 ..................A..........A.C..-GC.T..G....  76881325
0        80733286                 ..................A..........ATC..-...T.GG....  80733242
0        84390005                 ..................A..........G.C..-C..G.G.....  84390049
0        86519665                 ..................A..T.......A.T..-T..T..G....  86519621
0        88933732                  ......C..........A..........A.C..G-..........  88933689
0        92336409           ....G..-................A..........A.T..G.-.T......T  92336360
0        102576134                  ................A.TT..............A......C.T  102576090
                                                                      \         
                                                                      |         
                                                                      C
0        115591900                ...........A......A........A.A.C..-G..T.......  115591944
0        122026427                 ........T.......AA.......A..A.C...-..T.......  122026384
0        122224843                ..................A..........A.C..-G..T..G....  122224799
0        133881301                 ....C...TT.......A..........A.C..G-.....G....  133881344
0        138806488                ..T.............A.A..........A.CT.-G..T.......  138806532
0        143173381                 ...........T.....A....A.....A.C...--.T.T.....  143173339
0        143577555                ..A...........A.A.A..........A.C..-G..G..G....  143577599
0        147311021                 .............T...A.......T..-.AT.G..CT..G....  147310978
0        151678397                 ......GG.........A....T.....A.C..G-..T..G....  151678354
0        156335121                .............CA...A..........A.T..--.GTT...A..  156335078
0        159192835                ...T....C.........A..........A.C..---.G..G....  159192877
0        164818254                ..............A...A........T.A.C..-...T..G.T..  164818298
0        165465070                ..................A.......T..A.C..-G.....G....  165465026
0        183632535                ..................A..........A.C..-......G..T.  183632579
0        191588602        .....T......A.............A..........A.A..-G....GT....  191588656
                                  \                                             
                                  |                                             
                                 AG
0        215682986                ..T...............A.......T..A.C..-...T..G....  215683030
0        231980264                 ...............-......A.....GTC.-----......C.  231980302
0        233429762                 .......G.........A..........A.C...--.T..G....  233429720
0        256116512                 ....C.....A......A........A.A.T..G-..T..G....  256116555
0        256775039                ..................A..........A.C..-G..G...C...  256775083
0        262023992                ..................A..........A.C..-G..T.......  262024036
0        265856382                ..................A..........A.C..-G.CT..G....  265856426
0        266080121                ..................A..........A.CT.-G..T..G...T  266080076
                                                                               \
                                                                               |
                                                                               T
0        267342873                ...........T.A..A.A..........A.C..-...T..G....  267342917
0        273458570                ..................A..........A.C..-G..T..TCC..  273458614
0        294514899                .............A..A.A..........ACC..-T..T.......  294514943
0        302666210                ..T...........A...A..........A.C..-G..G..G....  302666166
0        315988596                ................A.A............C..-G..T..G....  315988640
0        316428590              ....T.........T.....A..........G.A..C.T...G-....  316428543
                                                                  \             
                                                                  |             
                                                                  T
0        318134559                ..............A...A.....G....A.C..-G.....G.T.T  318134515
0        320266326                 ...G.........T...A..........A.T..G-..T..G....  320266369
0        320674769                ...........A..A...A.........TT....----T.......  320674728
0        326040127                .....G............A..........A.C..-...T..G...-  326040084
0        328952279                    ..............A..........---.AC...T.......  328952317
0        330559701                ..................A.......T..A....-G..T..G....  330559745
0        347115092                ....C.............A..T.......A.T.-TG..T....A..  347115048
0        349969282                ..T...............A......A.T.A.T..-G..T.......  349969238
0        351737964                 ..........TG.....A..........A.C..G.T.........  351738010
                                                                     \      \   
                                                                     |      |   
                                                                     G      G
0        361171472                 .......G.........A...A......A.C..G-..T..G...T  361171515
0        363829506                 ........T.......AA......A...A.A..G-..T..G....  363829549
0        378084311                ..T............G..A..........A.C..-..AT..G....  378084267
0        384990621                ..................A......A...A.C..-G..G..G.T..  384990577
0        386512848                ........G....................A.C..-G..T..T....  386512892
0        397272243                ..................A........A.A.C..-G..T.......  397272287
0        402586301                ............G.....A..........A.C..-...TT.G.A..  402586345
0        402596161                ..................A..........A.C..-G.AT.......  402596205
0        407100231                ..................A........T.A....-...T..G....  407100187
0        438900579                ...........AG.....A............T..-G..T..T....  438900535
0        450312388                ..................A..........A.C..-...C..G....  450312344
0        451803549                ..............A...A...CA.....A.T..-......G.A..  451803593
0        453943995                 ...C...C....A....A........T.A.C..G-..T..G....  453944038
0        454240873                ....C.............A.......A..A.T..-...T.......  454240917
0        460266654                ..................A..........A.C..-G..T..G....  460266698
0        463290019                 ......G..........A........T.A.C..G-.....-...T  463290061
0        466511203                 ................AA....A....CA.T..G-..T..G..G.  466511160
0        487301002             ....C.......T.......AA......TA..A.C...G..T..G....  487300953
                                                                \               
                                                                |               
                                                                G
0        487529181                 ......A......AG..A......A...A....G-..T.GG....  487529224
0        489967742                ................A.A........A.A.T..-G..T..T.T..  489967698
0        493800929                 ..T.....T........A......A...A.C..G-..T.......  493800886
0        501338065               .................A.A......A.G.A.C.-....T..G....  501338110
0        508624942                ..................A..T.......A.CT.-G..T..G..TT  508624986
0        526692365             ....C................A...........TCT..G..T.....T.  526692314
                                                               \                
                                                               |                
                                                             GGC
0        533652353             ..G........C.........A..........A.---.TC.T..G....  533652398
0        539096050                ................A.A......T...A.C..-G..T..G....  539096094
0        551374757                 ........A........A..........A.C..G-..G.......  551374800
0        552364492                 ........T........A...C......A.T...-..T..G....  552364449
0        556835002                 ..........A.....A...TC......A.C...-.....G....  556834959
0        565661993                ..............A...A..........A.T..-G..T..G....  565662037
0        571031659                .........T......T............A.C..-...T.......  571031615
0        579323074                 ..........A......A.....T....A.C..G-..T..G....  579323117
0        597507003               ...T...............A..........A.C.-.G..T....T..  597506958
0        604880866                ..................A..T.A...T.A....-...T.G.....  604880910
0        607043508                ..................A..........A.C..-G..T..G....  607043552
0        610319147                ..................A..........A.T..-G..G..G....  610319191
0        612756328                ..T.............T.A..T.......A.T..-G..T..G....  612756372
0        616466684                    ..............A..........T.C..G...-..G...T  616466724
0        618370016                ..................A..........A.C..-G..T.......  618369972
0        622938726                ...C..............-............C..GGT.........  622938770
0        624522735                 ........T........A....T..A..A.....-..T.......  624522692
0        626089400                 ..T...G..........A..........G.T..G-..T.......  626089443
0        632306961    .........T......C.............A..........A.T..-G.CT..G....  632306900
                                  \                                             
                                  |                                             
                              TCCAG
0        635291818                 ........T........A........A...C..G-..T.TG.A..  635291861
0        642669215                ..................A......A.T.A.C..-...T..G....  642669259
0        646313359                .............A.T..A..........A.C..-G..T.......  646313403
0        648606370                 ........T......A.A......A...A.TT.G-..T.......  648606327
0        648835608                ..................A............C..-G..T..G..C.  648835652
0        648898456                ................A.A.........-G..CA.G..T.......  648898500
0        653216096                ..................A..........A.C..-G..T..G....  653216052
0        661977176                ..............A...A..........A.T..-G..G..G....  661977220
0        663189223                ...C..........C...A............C..-...T..GG...  663189267
0        664746930                  ................A..T.....T.A.CG.G.-.G.......  664746888
0        675686686                ................A.A......A...A.T..-G..G.......  675686642
0        676292923        .........................TA........T.A.T..--..T..G....  676292979
                                  \                                             
                                  |                                             
                              TCCAG
0        677517672                 ..........A.................A.AG..--.T..G...T  677517630
0        679109130                ..................A..........A.C..-C..G..G....  679109174
0        679760575                ..................A..........A.T..--..T..G....  679760618
0        679935336                 .....C..T........A..........A.C..G-..T.......  679935293
0        680554677                ..................A..........A.C..-G..T.T.....  680554633
0        681149037          ........................A........A...CT.-CT...GT.A..  681149089
                                  \                                             
                                  |                                             
                                 AG
0        683153837                ..................A..........A.C..-..CT..G....  683153881
0        685489262           ....A.C............A...A........T.....C.G..G.......  685489314
                                                               \                
                                                               |                
                                                              GG
0        685983596                ..................A..........A.C..-G..G..G...T  685983552
0        690014717                 ..........CT.....A.......T..G.A..G-..C.......  690014760
0        691535582                 .......G.........A..........A.C..G-..T..G....  691535539
0        691844302                 ........T...G...AA..........A.C..G-..TG......  691844259
0        697560907                 .................A..........-.AT.G...G..G....  697560950
0        704820347             ....C..G.............A..........---.AC...G..G....  704820302
0        712613098                ............T.....A..........---.AC...G..G....  712613056
0        4870744                  ..............A...A............C..-G..G..G....  4870700
0        12700288                 ..................A..........G.C..-G..G..G....  12700244
0        22073742                 ............T..G..A..........A.C..-G..T.......  22073698
0        26095511          ....T....................A.........TA..G....-----G...  26095559
                                     \                                          
                                     |                                          
                                     C
0        26808137                        ....A......A..T.......A.C..G.T...G-....  26808100
0        48239008                 ...........A......AG.....A...A....-G..T..G....  48238964
0        51321591                    ....G..C......AA..........A.C..G-..T..G....  51321550
0        51348594                 ..............A...A........T...C..-G..T.T.....  51348638
0        53464601                 ....A.............A........T.A.T..-G.....GC...  53464557
0        55006636                   .........A...G..A...CA.....G.-....T.C..T....  55006678
0        62817039                 ..................A..T.......A.C..-G..T..G....  62817083
0        64514284                 .............G..A.A......AA..A.C..-G..T.....T.  64514328
0        72817540                 ..................A..........A.T..-G..T.......  72817584
0        77091897                  ..........T......A..........A.TT..-..T.......  77091854
0        83641232                  .......C.........A..........A.C..G-..T..G....  83641275
0        86167781                 ............G.....A..........A.C..--..T....A..  86167738
0        92984422                 ..................A......A...A....-----G.T.C.G  92984382
0        93023405                 .............G....A..........A.C..-G..G..G.A..  93023449
0        93303252                 ..................A..........-..CAGG..T......T  93303296
0        99066726                  .......C.........A......A.A.A.C...-.....G....  99066683
0        127416134                ..........T......AA............C..-...T..G....  127416090
0        128845365      ...C.C....-........T...AA...A..G.....T.A.C...-..T..G....  128845418
0        134585127                ..................A..........A.C..-G..G..G....  134585171
0        141302378                ..............A..............A.C..-G..T....A.T  141302334
0        141672170                .........T........A............C..-G..T.GG....  141672214
0        141751054                ..................A........-...ACAG...T..G....  141751010
0        143531446                ..................A..T.......A.C..-G..G..G....  143531490
0        147427876                    .........................A.C..TG..-..T....  147427916
0        152174845        ...C....-..........AG...A.A......A...A.C..G-..T..G....  152174896
0        159485175                ..............A...A..........A.C..-G..G..G....  159485131
0        169470626                ............G.....A......A...G.C..-G..G..GG...  169470670
0        187798610                 ..........CT.....A..........A.C..G-..T.......  187798653
0        191913680                   ...............A..........---.AC...T.CG....  191913719
0        195887361                ..............A...A..........-.AT.G...T..G...T  195887317
0        202204993                .................AA...CA.....A.C..-G..T.......  202204949
0        210432523                ..................A..........A.A..-...T..G....  210432567
0        210624109    ...A..A...CT.C...........A....A...--...T.T.C....A.T.......  210624164
0        211377063                 ............AA...A..T.......A.C..G-..T..G....  211377106
0        216202488                ...T............A.A..........---.AC...T.......  216202530
0        217059464                ..................A..T.......A.C..-G..G..GG...  217059508
0        218086798                .................AA........T.A.C..-...G..G....  218086842
0        224590890                  .........A..A...A............A....-.T..G...T  224590848
0        224728391                ..................A..........---.AC...G.....T.  224728349
0        228300748                ..................A......A.T.A.C..-G..T..C....  228300704
0        231854513                ..T...........A...A..........A.T..-G..T..G....  231854557
0        231922474                ..............A...A..G.......A.C..-G..T..G....  231922430
0        234259936                   ...............A..........---.AT...T..G....  234259897
0        234874001                ...........C......A..T.......A.A..--C.T..G....  234874044
0        259184055                .............GA...A..........A.T..-...T..G....  259184011
0        264011172                ..T...............A..........A.C..-G..G..G...T  264011216
0        264031700                ..................A..........A.C..-G..T..G.A..  264031656
0        265275158                .............A....A..........A.C..-G..T..G....  265275114
0        265401235                ..................A..........A.TC.-G..---....T  265401276
0        267882062                 ......G.....G....A.......A..A.TG.G-.....G....  267882019
0        268286599                ...............G..A............C..-G..G..G...T  268286643
0        272531032                .............G............A..A.T..-G..C.......  272530988
0        275145845                ..................A........T.A.C..-G..T.......  275145889
0        276454262                  ................A.......A..A.C..G.-.T..G....  276454304
0        278911961                ..................A..T.......A.T..-GC.T..G....  278912005
0        280899234                ..................A..T...T...G.T..-G..T.......  280899190
0        286446012                 ........T........A..........A.T..G-..T.......  286446055
0        303162659                .................AA..........---.A..A.T.T.....  303162701
0        306765273                ...........T......A..T.......A.C..-T..T.......  306765229
0        314515476                  ................A..........-.AT.GT..T.......  314515434
0        315510703                ..................A..........A.C..-G..T..G...T  315510747
0        318433838                 .......T...................C.CA...--G.T.G....  318433796
0        324663068                ..T...........A...A...A......A.C..-...T.......  324663112
0        325646431                ...............TT.A..........TTA..-G..T....A..  325646387
0        334930024        ......G.-.................A..........-.AT.GG..T..G....  334930076
                                        \                                       
                                        |                                       
                                        C
0        338487340                ..................A...C......A.CT.-G.....G....  338487384
0        347507565                  ...............AA..........A.C..G.-.T..G..G.  347507523
0        350356011                ...........A......A.......A..T.C..-G..T..G....  350356055
0        359823058                ..................A..........A.C..-.T.T..G....  359823102
0        363589958                 .........T.......A..........A.C..G-..T..G....  363589915
0        367471462                ..................A......AC..A.C..-G..T..G....  367471418
0        367976694                .................TA..........-.ACC..A.T..G....  367976738
0        379076441                ..................A..........A.C..-G..T.....C.  379076397
0        380070964                ................-.A........T...-T.GG..T..G....  380070921
0        383100648                .....A.......................A.C..-G..TG......  383100692
0        392410465                ..............T...A..........A.C..-G..T..G....  392410421
0        395311302                ..................A......AA..A.C..-G..T.......  395311258
0        396083631                ..................A..T.......G.C..-GC.T..G....  396083587
0        406920051                ..T..............TA.......A..A.C..-C..T..G....  406920095
0        427684295                ..................A..........A.T..-G..T......T  427684251
0        448484984                ..T...............A..........A.C..-G..T..G...T  448484940
0        450893179              .........-..........A.........C...GA........-..A  450893134
0        454330277                ..............A...A..A...A...A.C..-...T..G....  454330321
0        454517031                ................-........T...-.AT.G...T..G....  454516988
0        454606407                ..................A.......AT.---.AC...T.T.....  454606365
0        456610587                ...T..............A...G....T.A.C..---.T..G....  456610545
0        467057396                ..................A....A.....G.C..-G..T..G....  467057440
0        478386821                ................A.........AT.A.C..-...T..G....  478386865
0        480147443                ..................A........G.A.C..-G..T......T  480147487
0        481026924                ..................A........T.A.C..-G..T.......  481026968
0        483115515               ...................A....A.....A.T.-.GT.T.GG....  483115560
0        500459999                ..................A..T....AT.A.T..-G..T..G....  500459955
0        500914524                ..................A..........-.AT.GG..T..G....  500914568
0        501458591                  ................A..........A.T..G.-.T......T  501458549
0        505254613                ..................A......A...A.A..-G..G..G...T  505254569
0        506817932                  ............A.A.A..........A.C..G.-.T......G  506817890
0        519391408        ...C.C...-................A.......A..A.T..G.-.T.GG..T.  519391357
0        519403044                ...........C......A.......A..A.T..-G..T..T....  519403088
0        528610114                ..............A...A..........A.C..-G..T..G...T  528610070
0        531756220                ..................A..........A.T..--..T.CC...A  531756177
0        545340086                ..T...............A..........A.C..-G..T..G....  545340130
0        545864707                ..A...............A...GA.....A.C..-G..T..G....  545864751
0        548683960                .........T........A..........A..T.---.T.T.....  548683918
0        550523225                ....C.............A..........A.C..-G..TGGG....  550523181
0        555572785                ..A..............AA..........GTT..-...T....T..  555572829
0        564790732                .................AA..T.......A.C..-G..T..G....  564790688
0        566124530                ..................A..........A.T..--.AT.......  566124573
0        572756717                ..............A...A....A.....---.A..A.T..G....  572756759
0        579654659                ..............A...A..........A.C..-G..T..G....  579654615
0        609876203        ...C..A..-...............AA......A...A.C..G.-.G.......  609876254
0        612943018                ..................A.......T..A.C..-G..T..G....  612943062
0        615454354                ..............A...A..........A.C..-G.AT..G....  615454398
0        621686721   ........C.T....T...............A..........A.C..-G..TG.T....  621686783
                                  \                                             
                                  |                                             
                              TCTAG
0        622104581                ..................A..T.......A.T..-G..TT.G.A..  622104537
0        623079946                ............TA....AG.........A.C..-..CTG.G....  623079902
0        623285290                ..................A......A...A.T..-G..G..G....  623285334
0        623289262                ..................A.......A..A.C..-G..GT......  623289218
0        623975658                 ........T.....CA.A........T.A.C...-..........  623975701
0        627956557                ..................A...G......A.C..-...G..G....  627956513
0        634818091                ......G......................A.T..--..G.TG....  634818134
0        635112573                                                 .............  635112585
0        642652079                ........G.....A...A..TC......-..C..G..T.......  642652035
0        643925198                ...........A......A..........A.T..-G..T..G....  643925154
0        644423935                   ..........................ATC......T...G...  644423978
                                                                       \        
                                                                       |        
                                                                       T
0        648810957                ..............A...A..........A.C..--.GTG....C.  648811000
0        651774806                ...........A.....AA......A.T.A....-...T.......  651774850
0        653631046                ..................A............C..-G..T.GG.C..  653631002
0        660415485                ...........A......A........G.A.T..-G..T.......  660415529
0        663917611                ...........C......A........T...T..-G.AT..G....  663917655
0        667088581                ..............A...A....A....CTG.....T.C..G...T  667088535
                                                                    \           
                                                                    |           
                                                                    A
0        675741480                ................A.A......AA..A.C..-G..T..G....  675741436
0        676398700                 ..T...G..........A..T.A.....A.C..G-..T..G....  676398743
0        678057381                ..................A..........G.C..-G..G..G...T  678057425
0        679017813                ..................A..........A.CT.-G.....G...A  679017857
0        679829805                ............C....AA..........A.T..-G..T..G....  679829761
0        681620801                ...........A......A..TG......A.C..-...G..T....  681620845
0        684460898                ........G.........A........G.AGC..--..T..G....  684460855
0        688275574                .................AA..........A.C..-G..T..G....  688275618
0        692345112                ................ACA........T.A.C..-G..T....C..  692345068
0        694398313                ................A.A..........A....-G.......T..  694398358
                                                                            \   
                                                                            |   
                                                                            G
0        696133359                ...............G..A............C..-G..G..GG.G.  696133315
0        696250132                 ........T....A...A..........A.TG.G-..T.......  696250089
0        698155830                ..T...............A........T...C..-G..T..GG...  698155874
0        698204217                 ..............G..A..........ATC...--.T..G....  698204175
0        699656942                 ...............A.A...A...AT.A.T..G-..T..G....  699656985
0        700267289                ...............G..A..........A.C..-G.....--.T.  700267247
0        700667810                ................A.A..........---.AC...G..G...A  700667768
0        701711801                ...........A...GT.....C......G....-G.....G....  701711757
0        702042413                ...........A......A..........G.C..-G..G..G...T  702042369
0        703138168                .........T........A......A...A.T..--..G..G....  703138125
0        709135502                ..................A..........A.CT.--.G...GA...  709135459
0        712959273                ..............A...A..T.......G.C..-G...C......  712959317
0        536821                     ................A..........AGC..G.-.G.......  536863
0        3297841                  .............A....A..........A.T..-G..G..G....  3297885
0        4096070                  ..................A............C..-G..G..G....  4096026
0        6248074                  ..................A...C......A.A..-GC.T..G....  6248118
0        6553363                      ..............A...C.....----...GT.T..G....  6553326
0        7349990                  ............T.....A...A......A....-G..T..G.T..  7349946
0        7555797                   ..........A.G..A.A..........A.C..G-....G-....  7555839
0        11472713                 ................A.A..........A.C..-G..G..G....  11472757
0        12214446                 ..................A........T.A.C..-G..C..G....  12214402
0        14356408                 ..................A..........G.C..-G..G.GG....  14356452
0        21949902                 ...........AG.....T..........G.C..-G..T..G....  21949858
0        26494838                 ..................A....A.....A.C..-GC....G....  26494882
0        30009304                 ..T........T.GA..............A....-T..T..G....  30009260
0        30191008                 ..................A..A...A..TA.CT.-...C......T  30191052
0        30618939                 ..............A...A..........A.T..-GT.T..G...A  30618895
0        31290169                 ...........A...G..A..........A.T..-G..T..G....  31290213
0        32523620               ....T..G............A........T....-..G.CT......A  32523574
0        32780233                 ..................A.......A.CA.C..-G..T..G....  32780277
0        32892552                  .................A.......T..A.T....T...GT..--  32892595
                                                              \                 
                                                              |                 
                                                              A
0        34712748                 ............G....AA...A...T..A....-...T..G....  34712704
0        35044803                 ............G.....A....A...T.A.T..-G..G..G...A  35044759
0        35740873                 ..................A..........A.A..-G..G..G...T  35740917
0        35908888            ......A................A................--.TCTG....  35908838
                                                               \                
                                                               |                
                                                              GG
0        48840556                 ..................A..........A.C..-G.C...G.A..  48840512
0        49861183                 ..................A..........A.TT.-G..G..G....  49861227
0        52207871                 ................A.A.......A..A....-...T......T  52207915
0        52321713                 ..................A..T.....TTA.C..--.G...G....  52321756
0        53146991                 ..................A..........G.C..-G.....G....  53146947
0        53974467                 ....C.............A........A.A.C..-...T..G....  53974423
0        55253299                 ..A............G..A.........TA.C..-G..G..G....  55253343
0        57754655                 ...............G..A............CC.-G..TG.G....  57754611
0        64988847                 .................AA..A.......A.C..-G..T..G....  64988891
0        78839203   ........---............A..C.....A..........-.TCA.G..T......T  78839148
0        82866589                 .................AA..........G.C..-G..T..G....  82866545
0        91677396              ....C.............G..A.........----...G..T.......  91677440
0        101573138                .............CA...A..........G.C..-GT.T..G..G.  101573094
0        102197550                ..................A..........A.C..-G..G..G...T  102197506
0        102243302                ............G...A.A........G.A.C..-...T.......  102243346
0        104643330                .................AA..........G.C..-GT.T..G....  104643374
0        107213088                 ........T..G.....A..........A.C..G-..T.......  107213131
0        108686819                ..............A...A.......T..A.C..-...T......T  108686863
0        111274681     ..T......--.........T.A......A..T.-----.G.A.A....T..-....  111274729
0        116806787                   ..............AA..........A.C.AG..-...G....  116806828
0        120601966                ..................A.........TA.C..-G..T..G...A  120601922
0        120685706                ...........A......A.....G....A.C..-...T......T  120685750
0        122353322                ..T...............A..........A.C..-G..G.......  122353278
0        124999264                ..................A..........A.C..-...T..G.A..  124999308
0        127352017                ...........A......A..T.....G.A.T..-G..T....A..  127351973
0        127715599                 ..T..............A....A..AT.A.C..G-..T.......  127715556
0        131320140                .................AA......A...A.C..-G.....G....  131320184
0        134856859                ..................A..TG..A...A.T..-G..T..T..G.  134856903
0        135277053                ..................A..........A.A..-G..T..G...A  135277097
0        143648205                ...............G..A..........A.T..-T..TG.G....  143648161
0        145712927               ..........T.......T.....C.A.GC.T.T...C.......T.  145712880
                                                                   \            
                                                                   |            
                                                                   T
0        147306720                .........TG......AA............C..-G..T..G....  147306764
0        148539048                ..............A.A.A..........A.T..-G.G...G..GT  148539092
0        151096262                 .................A..........-.AT.....T..G...T  151096219
0        159736097                ...........T......A............C..-...TG.G...T  159736053
0        160636542                 .................A................             160636575
0        161396577                .................TA..........G.C..-G.CT..G....  161396533
0        161611044    .........T.................G..A.......A..A.C..-G..T..G...T  161610983
                                  \                                             
                                  |                                             
                              TGCTG
0        162357142                ..................A..........ACC..-G..G..G...T  162357098
0        164121101                ....C.............A........T.A.C..-G..T..G...A  164121057
0        183631892                   ...........A...A..TCA.....AT.----..........  183631930
0        186904820                ..............AT..A........T.A....-G..T..G....  186904776
0        189888024                 ..........T......A..GG......A.T..G-..G..G....  189888067
0        190919514                .................AA..........A.C..-G..T.......  190919470
0        191344564                .................AA..T.A.....A.T..-G..T..G....  191344520
0        191470832                ...........C......A..........A.C..-G..T..G....  191470876
0        202522624                ...........A......T.C........A.T..-G..T.......  202522668
0        213705053                ..................A........T.G.C..-G..T..G...A  213705097
0        213727787                ..................A........TTT.A..-G..T..G....  213727831
0        213812127                ..................A..........A....-G..T..G..G.  213812171
0        214783324                 ........T.A......A..........A.C..G-..T..G....  214783367
0        216489701                .............G...AA..........G.T..-G..T..G....  216489657
0        219380368        .....CAG..................A.......----...-.G..T......T  219380416
0        219703320                ...............G..A..........A.C..-G..G..G....  219703276
0        225418275                ..............A...A..........A.C..-G.AT.......  225418231
0        225461571                ..................A........A.A.C..-GT.T.......  225461527
0        228381759                ...........A......A..........A.C..-----G.T....  228381719
0        228914943                 .................A.......AG.A.T...--.T.......  228914901
0        229329869                ..............T...A..........A.C..-G..T..T....  229329825
0        230813874                ....A.............A..G.......A.C..-...T..G...T  230813918
0        232481054                ............G.....A..........A.C..-G..T..G...T  232481010
0        238808710                ..................A.......A..A.C..-G..T..G....  238808666
0        239114364                 ..........A..A...A....A.....A.C..G-..T..G....  239114407
0        242291111                ...........A......A....TT..TGA....-...T....A..  242291067
0        242929315             ....C................A......A..----G.G...G.......  242929271
0        251560881        .....T...............CA...A......A...A.T..G.T...GG-...  251560936
                                  \       \                                     
                                  |       |                                     
                                 AG       T
0        252010235                ...........A......A..........A.T..-G..T..G.A.A  252010279
0        254825760                ....G.............A.......AT.A.C..-G..T.......  254825716
0        255122329                ..............A...A..........A.T..-G..T..G....  255122285
0        255341218                ..T..............AA....A.....A....-G..G.......  255341262
0        255844801                ..................A........T...T..-G..T..G....  255844845
0        256089054                ..................A..........G.C..-......T..-.  256089011
0        259252669                ..................A..........A.T..-G..G..G.A..  259252713
0        261676900                ..................A.......A..A.T..-T..T..GG...  261676944
0        261732006                ..................A........A.A.C..-G..T..G....  261732050
0        262094343                ..............A...A....C..A..A.T..-G..T.......  262094299
0        263518193                ................ATA..........A.C..-...T.GG.A..  263518149
0        268174016                ...........A......A..T.......ATC..-G..T..G....  268173972
0        273702572                ................A.A.......A..A.C..-G..G..G....  273702616
0        276425647                ..................A....T..T..A.C..-G..T.......  276425603
0        276507545                 .......TT.....G..A.......A..A....G-..T..G....  276507588
0        276829319                ..................A.......AA.A.C..-G..G..G.TT.  276829275
0        278185202                ..............C...A..T.......A.C..-..CT.......  278185246
0        279016268                ....C.C...........A..........A.T..-...T..G....  279016312
0        311600938                ..................A.....G....A.T..-GT.T..G....  311600894
0        312125586              ................A...A......T..-..-.A.G....T.....  312125631
0        313761331                ............T.....A..........A.C......T....A.A  313761383
                                                                    \       \   
                                                                    |       |   
                                                                GGTTA      GT
0        314317414                  .......T..G..T..A......CC..G.....T-.........  314317372
0        314844290                ..................A..........A.C..-G..T..G....  314844246
0        314938428                ............T....AA..........A.C..-G..T..G....  314938472
0        320266659                     ...G.....T...A..T.......A.T.-.G..T..G....  320266698
0        320452827                ...............T..A....A.....A.T..-G..T..G....  320452783
0        325457483                ................A.A......A...A.C..-G..G..G....  325457439
0        326221858                ..................A.....G....A.C..-G..T..G....  326221814
0        328239921                .................AA....A.....ACC..-...G..G....  328239965
0        329498281                ..................A....AT....A.C..-G..T..G...T  329498325
0        331229624                ..............A...A..........G.C..-G..T..G....  331229668
0        334505492                ..................A..T...A...A.T..-G..T..GA...  334505448
0        337884125                ................A.A..........A.C..-G..G..G.T..  337884081
0        338754439                ..................ATGT.......A.C..-G..T..G.A..  338754395
0        338974371                ...........A......A..........A.C..-G..G..G....  338974415
0        340744777                ............G.....A..........A.C..-...T..G....  340744733
0        347233780                .........T........A............C..-.C.T..G..T.  347233824
0        355847102                .........TT.......A......TA..A.-..C...T.......  355847146
0        360072799                .............G....A..........A.C..-G..T..G....  360072843
0        360728927                ................-......A.....A.....GT....G...T  360728971
0        364364122                ..................A........T...C..-...T..G....  364364166
0        366117989                ..................A.......A..A.C..-G..TG.G....  366118033
0        367393931                .............C....A............C..-...T.....TA  367393887
0        367798891                ...........A......A..........A.C..-G.....G....  367798935
0        367932637                 ...............A.A..........G.....--.T..G....  367932595
0        374131038                ................A.A.......A..A.T..-...T..T....  374131082
0        374543757                ..G..............AA..........A.C..-.C.T..G....  374543801
0        381500566                ..T...............A..........A.C..-..CT.......  381500522
0        382585571                ..................A.C........G.C..-G..T..G....  382585527
0        382780485                 ........T.......AA..........T.C..G-..T.......  382780442
0        382854383                .........T......AA...........A.T..-G..TC......  382854339
0        383288124                ...........A......A.G........A.C..-G.AG..G...T  383288080
0        383407642                ............G.A...A.......A..A.C..-...T..G...A  383407686
0        389524234                ..A.............A.A..........A.C..-...T.......  389524190
0        396686912                ...........T.......C.........A.C..-...TC.G..GT  396686956
0        398663230                ...........A......A.......T.C.....-..G...G...T  398663274
0        400639701                 ....................T.......---.AC...T.......  400639660
0        403133272                .............G...TA..........A.CT.-...T.......  403133316
0        415970115                ..............A...AG........CA.C..-...T......T  415970159
0        429240017                ............T.....A..........A.C..-G..T..G..T.  429239973
0        431032016                ..............A...A..........A.T..-.T.T..G....  431031972
0        431604948                 ...................GT.......---.AT.A.T..G....  431604989
0        437821028                ................A.A..........A.C..-G..T..GG...  437820984
0        442264031                ..................A........T.A.T..-G..T..GG...  442263987
0        447675981                ..................A..........A.T..-G..TG......  447675937
0        447876854                ................A.A..........A.T..-G..G.T.....  447876898
0        449980291                ..................A......T..C.....--.C.....A..  449980248
0        456697344                ...........A......A........G.A.C..-G..T.......  456697300
0        461595410                ..................A..........A.C..-G..T.CG...T  461595454
0        466320746                ....C.............A......A...A.C..-G.......A..  466320702
0        466329636                ...........A..A...A..........A.T..-G..T..G....  466329680
0        480466082                ................A.A..T.......ACC..-G..T......T  480466126
0        487973321                ..................C..........A.T..-G..T..G...T  487973365
0        491286879                ..................A...A..A...G.C..-G.CT.......  491286923
0        491333295                .................AA..........A.T..-G..G..G....  491333339
0        492909233                ..................A..........A.C..-GT.T.......  492909189
0        493751036                ..............C...A..........A.C..-G..T..G....  493751080
0        494576162                .................A...........ATC..-G..C..G...T  494576206
0        500966323                 .................A....A.......AT..--.T.....T.  500966365
0        502866749                ..T......T...........T.....T.A....-...G..G...T  502866793
0        505348185                ...........C......A..........A.C..-GT.T..G....  505348141
0        505957399                ..................A......A...A.C..-G..T..G..G.  505957443
0        507834453                ..................A....A.A...A.C..-G..T..G.A..  507834497
0        509935793                ...........A......A..........ATC..-G..T..C....  509935837
0        510620423                ................A.A....A.....A.T..-...G..G....  510620379
0        525418129                ..................A.......----.TCC....T..G....  525418170
0        526781430                .................AA..T.......A.C..-.....GG....  526781474
0        538498553                ..T.............CAA..T.......G.-.TTG..T..G..G.  538498509
0        538866160                .................A...........A.T..-G..C..G..GT  538866116
0        540790212                ..T...............A..........A.C..-.....TG...T  540790168
0        543107463                ..................A...CA.....A.C..-G..T..G....  543107507
0        549136641                ...........A.....AA..........A.C..-G..........  549136685
0        550726075                ..T...........A...A..........A.C..-...T.T...G.  550726031
0        554938608                ..G.............A.A..A.......A.C..-G..T..G....  554938564
0        556855252                ...........A......A........T.A.C..-G..T.......  556855296
0        557451011                ................A.A..........A.C..-...T......T  557450967
0        558055819                ..................A......A...A.C..-G..T..G...T  558055863
0        560166388                .................AA..........A.C..-G..G..G....  560166344
0        561896055                ..................A..........A.T..-G.....G....  561896099
0        564129823                ..................A....TG....A.C..-G..G..G..C.  564129779
0        564249639                ................A.A..T.......A.T..-...T..G....  564249595
0        565381642                ..................A..A....TT.A....-G..T..G....  565381598
0        566646569                .................AA..........A.C..-G..T..T....  566646525
0        569850876                ...........T....AAA..........A.T..-...T..G....  569850920
0        572341671                 ..G........G...A.A.G.....A.T......-..T.......  572341714
0        572857046                ...........T......A..........A.C..-...T..GC...  572857090
0        573086604                ..A...............A........T.A....-G.C........  573086560
0        573941605                ...........A......A..........G....-G..T..G....  573941561
0        574994075                ...............G..A......A.T.A.C..-...T..G...T  574994119
0        575532049                ..................A..........A.C..-G..T..G..C.  575532093
0        575907391                ...............G.AA..........A.C..-G..T..G...T  575907435
0        577039567                ..T........A....T............A.T..-G..T.......  577039523
0        577544064                ....A.............A....T.....A.A..-T..T.......  577544108
0        578070332                   ......T........A............-.A...CCT.G...T  578070291
0        578851983                ...C..............A......A...A.C..-...T..G..G.  578852027
0        581764519                ............T...A.A..........A.T..-...GG.G....  581764475
0        582047230                ...........A......A..G.....T.A.T..-...T..G....  582047186
0        582086220                ............G.....AG.........A.C..-G..G..G.A..  582086176
0        583231169                ..................A..........A.T..-G..T..GC...  583231125
0        589386880                ..A...........AG..A..........A.C..-G..T.C.....  589386924
0        593145541           .......................T..........                   593145508
0        596778144     ..C...C....-........T........A..A.A.....A.C.TG-..T...CAC.  596778198
0        600356466                ..................A.......A..A.C..-G.AT.......  600356510
0        601250307                ..................T....A.....A.A..--..T..G...T  601250350
0        606589822                ...........AT...A.A..........T.C..-G..T..G....  606589778
0        607511543                 .......G........AA....A.....A.C..G-..T..G....  607511500
0        609925377                ............T...A.A..........A.C..-G.CT..G....  609925421
0        615797762                .................CA..T.......A.T..-G.A.......T  615797718
0        616833375                ..................A..........A.C..-G..T..G.T.G  616833331
0        619843857                ...C..............A..........A.C..-G..T..G....  619843901
0        621810093          ....-...A...............A..........A.C.-TG.CT..G..G.  621810142
0        625537091             ...T...C.............A........T...T..G.-.TC.G....  625537139
                                                                 \              
                                                                 |              
                                                                 C
0        628015816                 .................A..T.......-..TAGG..T..G...T  628015859
0        634830964                ...............T.AA..........A....-G..T..GG...  634830920
0        634892552                ..............A...A........T.A.T..-...T..G....  634892508
0        635472646                ..................A.......A..A....-...T..G...T  635472690
0        638656611                ..T...............A..........A.C..-G..C.G.G...  638656655
0        638776546                ...........A......A..........T.T..-G..TT...T..  638776502
0        646812663                ..................A....A..T..A.C..-G..G..G....  646812707
0        649391298                .....C............A..........A.A..-G..T..G...T  649391254
0        651476145                 .......C.....T...A..T....CA.A.T...-..T.......  651476188
0        652667225                ...........T....A.A.......A..A.C..-G..G.......  652667269
0        653213014                 .............A.A.A..........---.A..A.T..G....  653213055
0        653262720         ......T-..C....C.........A.......A..AGT...-..T..G....  653262770
0        653595562        .....CAG.......G..........A.......--...A.CT..G.T......  653595614
                                                                            \   
                                                                            |   
                                                                            G
0        654320940                ..T....G..........A............C..-...T..G..G.  654320984
0        654377984                .............G...AA..........A.C..-...T..G...T  654377940
0        662859643                ....A.............A..........A.C..-G..T..G....  662859687
0        663348421                ..................A.......A.CA.T..-G.....G....  663348465
0        668117935                ...............G..A........T.A.C..-G..G..T..C.  668117891
0        668658397                ...G..............A....A.......-T.TG.CT.......  668658353
0        669252653                .............C....A...........CA..--..G.G.....  669252610
0        670902757                .........T........A............C..-...T..G.A..  670902801
0        673656334                ..................A..........A.T..-G..G..G...A  673656378
0        674179142                ...............G..A...C......A.C..-G..G..G.A.T  674179186
0        676570332                .................AA...A......A....-C..T..G....  676570376
0        676829536                ...........A.....TA..........A.T..-GC....G....  676829580
0        677957979                ..................A.......TG.A.A..-G...T.G....  677957935
0        678029736                ..T...............A........T.A.T..-G..T......T  678029780
0        678180396                ................A.A..........A.T..-GT.T.......  678180440
0        679108704                ..A....GG.........A............C..-G..T..G...T  679108660
0        679546153                 ...............A.A..........A.C...--.T...G...  679546111
0        682627346             ..............AT.A.A.A.........----...G.......A.T  682627390
0        682635417                 ........T....A...A..........A.C..G-..TG......  682635460
0        683527452                ................A.A....A...T.A.C..-G..T..G....  683527496
0        684018429    .......C........C.............A..........GGC..-G..T..G....  684018490
                                  \                                             
                                  |                                             
                              TCCAG
0        684497135                ..................A..TG..A...G.C..-.T.T..G....  684497091
0        684577461                ........C...G.....A.......A..A....---.G..G....  684577503
0        686822215                ..T...............A..........A.CC.-.C....GC...  686822259
0        687594062                  ...........................A.A..G.-C...G....  687594104
0        688415649                ..................A...G......A.C..-...T..G....  688415693
0        688905923               ....T...........G..A...CA....C........GG.......  688905876
                                                                   \            
                                                                   |            
                                                                   G
0        690091643                ..................A..........A.C..-G..G..G....  690091599
0        690405628                ..................A.....G....A.C..-G..----....  690405668
0        692791044                ....C.........A...A............C..-...G.T...G.  692791088
0        694671649                ..................A..........A.CT.-G..T..G....  694671605
0        696807566                ...........A.AA...A..........A.C..-G..T..G....  696807522
0        696937243                ..................A..........A.C..-G.....G....  696937287
0        697520945                .............G....A.....CA...A.C..-...T..G....  697520901
0        697595807                ..................A...........CC..-G.C..C..A..  697595851
0        699316005                ..............AG..A..........A.C..-G.....G....  699315961
0        699611577                ..................A........T.A.T..-G..G..G.C..  699611621
0        700296341             ....C................A..T......----.A....TG.G.C..  700296385
0        700927491                ...........T......A............-C.GG..G..G....  700927447
0        702773016                 ..............T..A..........A.C..-GT.T..T....  702772973
0        706097546           ...C..C............A...A................G.--.GG...T  706097596
                                                               \                
                                                               |                
                                                              GG
0        706197254                ..T............G..A..........A.T..-G..T..GG...  706197210
0        710163892                ..................A..........GGC..-G..G..G.A..  710163848
0        710293425                ..................A..........G.CT.-G.GG..G...T  710293469
0        710612977                ..................A..........GTC..-...GG.GG...  710613021
0        711377572                .................AA..........A.C..-G..G..G....  711377528
0        714314926                ..................A..........A.C..-G..G..C....  714314970
0        9744790                  ............T....AA..........---.AC....T.....T  9744748
0        16217241                 ...............G..A..........GCCC.-...T..GG...  16217197
0        16778079                 ..T..............AA..........A.C..--.GT.......  16778036
0        18159368                 ...G..............A..........A.T..-...TT.G.A..  18159324
0        28544266                  ................AA..........A.C...--.T.......  28544224
0        31339119                 ..................A..G.....T.---.AT...T..C...T  31339161
0        35564858                 ..................A..........A.C..-G..T..G..T.  35564814
0        44503962          ....C.T..................A...G......A.C..G.-.G..G...T  44504014
                                    \                                           
                                    |                                           
                                    G
0        51364916              ..............C..A...A...................          51364957
                                      \                                         
                                      |                                         
                                      G
0        52760510         ..A......C............A...A...A...--...A.C.G..T.......  52760561
0        55509467                  ..........A......A........T.A.C..G-..T..G....  55509424
0        55545424                 ..T...............A..........A.C..-...--TG....  55545382
0        57987510                ..C................A..........A.T.-.G..G..G...G  57987465
0        59459591                ..A................A.........T.--......T..G..G.  59459547
0        63895136                 ..............A...A.......A..---.ATG..T..G....  63895094
0        71478420                 ............G.....A..........A.T..-G..G..G....  71478464
0        75939998                  ...............A.A.........TA.T.-C...T....A..  75940041
0        79765521                 ..............C...A...A......A.T..-G..T..GCA..  79765477
0        80227833                 .............G....A..........GGC..-G.C...GG...  80227877
0        82110032                  ..........A....A.A......AA..T.C..G-..T..G....  82109989
0        83502562                  ..........T......A..TCA.....A....G-..T..G....  83502519
0        88783992                  .......C...G.....A..........A.C..T-..T.......  88783949
0        104218493               ............A......A........--..A.T....TCGG....  104218537
0        117625179                    ..............A...............TG.....G...A  117625137
                                                                        \       
                                                                        |       
                                                                        G
0        126514071        ......G.-............C...AA..........G.-T.G...T..G....  126514122
0        127798558                ...........TG.....A..........G.C..-...T..GG...  127798514
0        128868527                  ................A..........-..C.GG..T..G..T.  128868485
0        129576722                ....C.............A..........A.C..--...G.G....  129576679
0        134384318                 .................C..G...A...A.A...--C....AA.A  134384360
0        145476729                 ........T..T.....A....AG....A.C...-.AC.......  145476686
0        146609633     ..A.....T....................A......A...A.C..-G..G......T  146609690
                                  \                                             
                                  |                                             
                                 TT
0        147396198                ...............G..A..T.......AG...-...T..G....  147396242
0        150199520                 ............AA.A.A......A...A.C..G-..T.......  150199563
0        150333350                ............G.A...A..........A.C..-..CG..C....  150333306
0        159716649        .....TAG.............A..-............-.AC.GG..T..G....  159716598
0        160072387                ..............A...A..........A.C..--.GTT..G...  160072430
0        162007060                .............A....A........T.A.C..-T..T..G....  162007016
0        162989821                ..G.............CAA..........A.C..-...TC.G....  162989865
0        166806345        ......G.-........T....T...A..T.A.....A.T..G-..T..G....  166806396
0        169553633                .............A....A........A.A.C..-G..T.......  169553677
0        170157316                ..................A..........A....-GC.T..G..G.  170157272
0        171836498                .....AA...........A.G........A.C..-G.....G....  171836542
0        172503997                ..T...........A...AG.........A.C..-G..G..G....  172504041
0        172775892                ..................A....A.A.T.A.C.-.G..T..G....  172775937
                                                       \                        
                                                       |                        
                                                       A
0        185549572                 ........T..TG....A....A.A...A.T..G-..T.......  185549615
0        190106301                ..............A...A..T...A...A.C..-G..C.......  190106345
0        193952035                 ..........A..A...A......A...A.C..G-..C.......  193951992
0        213679347                ..................A..........---.AC...TT.G....  213679389
0        214391998                ................A.A..........A.C..-..CT.......  214392042
0        234822784              ...........AT.......A.........-.T.......T..G...T  234822831
                                                                       \        
                                                                       |        
                                                                       A
0        245737745                 ........T..T....CA.G........A.TG..-..T..G....  245737788
0        250563031                ........T.....A..AA..T.....T.---..C..G...G....  250563073
0        251321325     ......C..G.-....A............A..TG...A..AGC...-..G......T  251321379
0        252153767                 ...............AAA...A......A.TC.G-.....G....  252153810
0        255496183                ..................A..TG..A...A.C..-G..T..G....  255496227
0        259486302                ..................A............C..-...T..G..--  259486344
0        262881206                 ........A........A...CA...A.A.T..G-..C..G....  262881249
0        264345030                ..............A...A..........---.A..A....G....  264344988
0        268802261                 .......GT........A....T.....A.C..G-..T.......  268802304
0        270909725                ..................A..........A.C..-G..T..G..C.  270909769
0        270914363                ..................A...C......G.C..-G..GG.G....  270914319
0        273663294                 ..........AG.....A..........A.T.TG-..T..G...T  273663251
0        274226333                ..................A..........A.C..-G.AT..G....  274226377
0        276419100                ..................A..........ATC..-...T..G...A  276419144
0        278683870                 ........G........A..........ATC..G-..G.......  278683827
0        279103233                  ............A...A...C..AA..A.C....-.T......G  279103275
0        293198514                 ...C..........T..A..........T.C..G-..T..G....  293198471
0        298029249                ..................A.C........A.C..--.GT.......  298029206
0        301355836                    ..............A.......A.T.....GGA.T.......  301355794
                                                       \                        
                                                       |                        
                                                       A
0        318287174                 ........T.A......T..........A.C..G-..T..G....  318287217
0        321549611                 .................A....A..AA.A.CT.T-..T..G....  321549568
0        330764892                 ......C.......GT.A..........A....G-..T..GC...  330764849
0        340777158                ............C.....A......AA..A.C..-G..T..G....  340777114
0        342247707                 ...C.......T.C...A..........A.C..G-..T..G....  342247750
0        342293211                 ......C.....G....A..T.......A.C..G-..T..G....  342293254
0        357830134                 ........T.......AA..T.A.....A.C...-..T.......  357830091
0        363987168                 ........T........A..........AGC..G-..T..G....  363987125
0        364958198                .............G..-.A..T.......-..GA.T.CT.......  364958155
0        382408143                 ..........A..A...A..........A.C..G-..G.......  382408186
0        391996894                 ............A...AA......A.A.A.C..T-..T.......  391996851
0        397409943                ................ATA..........---.AT...T..G....  397409901
0        429013164                 ................AA.......A.C....A..T....C..CA  429013209
                                                                     \          
                                                                     |          
                                                                     T
0        429980425                 ..............GA.A.......A..G.CT.G-..T..G....  429980382
0        430776240                 .......G........AA....A..A..A.C..G-..T.......  430776283
0        431258457                  ...........A....A.........CA.A......T..G.T.T  431258501
                                                    \                           
                                                    |                           
                                                    A
0        437379561                 ..........AG....AT......A...A.T...-.....G.C..  437379604
0        445597417                 .......GT.T......A.C....TA..A.C..G-.....G....  445597460
0        457905020                ..................A.......A.TA.C..-.T.C.......  457904976
0        458783403                ..................A.G........A....-G..T..G....  458783447
0        475170829                ...........A.....CA......A...A.C..-GT.T..G....  475170785
0        475450726                 ....A...A.......AA..........A.T...--.T..G....  475450768
0        478904478                 .........C.......A..TG......A.T..G-..T..G....  478904521
0        490074929                   .....G.........A.......T.C........--------.  490074963
0        497703125                ..................A........T.---.ACT.C...G...A  497703083
0        501017707                 ...........T...A.A......A...ATC..G-..T..G....  501017750
0        505814556                ..................A..T.....G.A.C..-TT.T..G....  505814512
0        519721497                ..T...............A.......A..A.C..-G..G......T  519721541
0        526214381                  ..C......A......A....T.....A.A...G.A......T.  526214337
                                                                  \             
                                                                  |             
                                                                  T
0        526897198                 ..........A......A.......A..A.C..G-..T....TT.  526897155
0        531911134                .................AA..........A.C..-G..T..G....  531911178
0        545431762               ..C................A.G........AG..----.G..G....  545431804
0        546570749                ..................A...C...T.----...G..G..G...T  546570708
0        548194838                ..................A..........---.AC...T.......  548194796
0        549049969        ......G.-...GA..GT........A.....G....A.C..G-..T.......  549050020
0        552379807                 .......G..A.....AA..........A.C..G-..T..G....  552379764
0        552441619                ...T..............A..........A....-G..T..G...T  552441663
0        555403287                ..................A..T.A.....A.C..-.C.T..G....  555403243
0        558866066                ...........C..A...A..........A.C..-G..G..G....  558866022
0        562078050                .................AA..........GGC..-G..T..G.C..  562078094
0        575429898                ............T.....A.........CA.C..-G..TG.G....  575429854
0        582476089               ..............A...AA......A.--......G..T..G..G.  582476045
0        585326494                 .......C.....A...A..T...A...A.C..G-..T..G....  585326451
0        598339448                .................AA........A.A.C..-G..T..G....  598339404
0        603239079                 ..G.......A......A..........A.C..G-..T..G....  603239036
0        605614006              ....-...........A..AA.........TA.......----C...T  605613964
0        610705366                ..........TA......A..........A.C..---.G.....G.  610705324
0        613646547        ..........A.............ATA.........GA.T..-...T..G....  613646493
                                  \                                             
                                  |                                             
                                 AA
0        616776216                ..................A..T.......A.T..-G..T.......  616776172
0        621514304                 ........T........T..G.....T.A.T..T-..T..G....  621514347
0        623333985                .........T........A.....GAAA....G.---.T......T  623334027
0        628000707                  ...........G....A..........---.AT......G...T  628000747
0        631748028              ...C................AG.T..T.......-..CT.......TT  631747981
                                                                            \   
                                                                            |   
                                                                            C
0        634976743                ..............A...A....A.....G.C..-...T..G....  634976699
0        637599968                ..............A...A..........---.ATG..G..G....  637600010
0        641552560                ..................A..T...A.T.G.C..-G.....G...T  641552516
0        649305886                ................A.A........T.---.AC...T..G....  649305844
0        652314932                   ........A.....AAC...A....T..T.A.G.--..G....  652314892
0        666589580                 ........T........A.......A..A.C..G-..T..G....  666589537
0        668190797                ..T..............AA.....G....A.TG.---.G..G....  668190755
0        669411531                ..................A.......A..A....-G..T..G....  669411575
0        670891223                 ........T......T.A..TG......A.A..G-..T..G....  670891266
0        677086048                ...........C.....AA....A...T.A....-...T.......  677086004
0        677899047                 ........T...GA...A.......A..AGT..G-..T..G....  677899090
0        680461475                 ..G...C.........AA..........A.A..G-..T.......  680461432
0        682655645                ................A.A..........A.CG.--.AT..G....  682655688
0        683149954                ..T...............A..........A.C..-...G..G...G  683149998
0        685915350                ..................A..........A.C..-G..T..G....  685915306
0        686993342                      ............A..........G.-.A.G..G.......  686993380
0        687596136             ....C................A..........---.ACCAC.....A..  687596181
0        688104493                 ......G......A...A...G....A.GTC...-.....G....  688104450
0        688485793                ..................A..........A.C..-...T.....T.  688485749
0        688763478                ..................A..........A.C..-...T..G...T  688763522
0        691186893                ............G.....A..........A.T..--..-T...A..  691186851
0        694207006                ...........A.....AA.........T..C..-...T..G....  694206962
0        700170480                 .................A..........A.C.A.G..T.......  700170433
                                                                     \          
                                                                     |          
                                                                   TAG
0        703545946                     .............A..TC......A.C....T........T  703545905
                                                                         \      
                                                                         |      
                                                                         T
0        703908151                   ...............A..A.......G.C.....-----....  703908188
0        704157324                ...............G..A..........---.A...GTG..G..T  704157282
0        706876502                .............G....A.....CA...A.C..-...G..G....  706876458
0        707428965                ..................A..........A.CT.-...T..G..CT  707429009
0        712623018                 ........T........A..........A.TG.G-..G..G.A..  712623061
0        5033204                  ..............AT..A..........A.C..-..C...GG...  5033248
0        11996557                 ...........A....A.A.....G....A.A..-G..G..G....  11996513
0        13715867                 ..................A..T.A.....A.C..-...T..G....  13715823
0        16715272                   ................A..........A.T..C.-.T..G....  16715314
0        23106497                 ..T...............A..........A.C..-...TC.G....  23106541
0        24421762                    ...............A..........---.ATGT.T..G....  24421801
0        24803149                 ..................A......A...A.T..-G..T.GG....  24803105
0        27955645                 ..............A...A..........A.C..-...T..G..TT  27955689
0        31364971                 ....C.............A..T....T..A.A..-G..G.......  31365015
0        34342787                 ...............G..C...CA.....A.C..-G..T.......  34342743
0        37002741                 ..................A..........A.C..-TT.TG.G.C..  37002697
0        42392581                 ..............A...A....A.....A.T..-G.....G.A.T  42392625
0        50844889                 ..................A....A.....A..T.-G..G..G...T  50844933
0        51217478                  .......T...................T......             51217511
0        52770955                 .............G....A..........A.C..-GC.T..G.C..  52770911
0        54120500                      .............A..........G.-C.GG..T.......  54120461
0        54837260                 ...........A......A..........T.A..-G..T..G...A  54837216
0        55902884                 ................AAA.......AG.A.C..-G..T....C..  55902928
0        56464944               ........GG.................AA.CT..-........C...T  56464897
                                                                       \        
                                                                       |        
                                                                       A
0        57651510                 ..................A....A.....A.C..-G.C...G....  57651466
0        58350245                 ..................A..........A.C..-G..G..G....  58350289
0        63080847                 .....C............A........T.A.C..-.T.T..G....  63080803
0        64184244                 ..................A........T.A.A..-G..T..G....  64184200
0        64316886            ...A...T.A.............A....A...--.T....G..T..G.A.G  64316838
0        65580494                   ................A......A...A.C..G.-.T..G....  65580536
0        71934533                 ..A.............A.A......A...A.C..-G..T..G....  71934577
0        73858739                 ..................A..TG......A.CT.-G..T..G..TT  73858695
0        78529497                 ...........C......A.TA.......A.T..-...T..G...T  78529541
0        78833191                 ..................A..........A.CT.-G..T....A..  78833235
0        80739509                 ..............AG.AA..........A.CT.-G..G..G....  80739553
0        91308150                 ..............AGA.A..........A.T..-G.CT.......  91308194
0        91803055                 ...............GAAA..........A.C..-GT.T..G...T  91803011
0        91987432                    ....A....G...A.A..........---..C...T..G....  91987393
0        98243448                 ..................A....AGAA.GA....-G..T.....G.  98243404
0        104763385                .................AA....A...T.A.A..-G..G..G....  104763429
0        104927126                ..............A...A........T.A.C..-G..TG.G....  104927170
0        106426738                ..................A..........A.A..--C.T..GC...  106426781
0        107463283                ..................A.....CA...A.T..-G..T.CG....  107463327
0        108547319                ......G...........A..........A.C..-T..T..C....  108547363
0        116318630                ...C............T.A.......A..A.T..-G.....G.C..  116318586
0        117714019                ..................A..T.......A.C..-G..TC.G....  117714063
0        117993692                ..................A..T.......A.C..-G..T..G....  117993736
0        121995609                ........C..A....A.A...A..AAA....T.---....G....  121995567
0        125252504                ...T....C.T......AA..........A.C..--..T..G....  125252461
0        125902209                ....C.............A..........A.C..-G..T.......  125902253
0        126037147                  ............A...A..........A.A..G.-.T.......  126037189
0        130537645                ..................A..........A.C..-G.AT..G....  130537601
0        131143614                ..T...............A.........CA.C..-G..T..G.AT.  131143658
0        132242322                ...C............A.A........T.A.C..-G..T...GT..  132242366
0        132676612                .............G....A.......AT.A.T..-...T..G...T  132676656
0        134654688                ............T.....A.........CA.C..-T..T..G....  134654644
0        138348307                  ................A..T...A...A.T..C.-.T..G.A..  138348349
0        141739588                ..................A..........A.C..-G..T..G....  141739544
0        144443080                ..................AG.........G.A..-G..TT.G....  144443036
0        145497992                ................ATA..........A.A..-G..T..G....  145497948
0        147797120                ...........A...T..A..........A.C..-G..T..G....  147797164
0        148203773                ..................A..........A.C..-..AGC.G....  148203817
0        149761626                ............T.....A..........A.C..-G..G..G....  149761582
0        149990208                 .........T.......A....A...G.A.C...-..T..T....  149990165
0        150699794                ..................A..A...T...A.C..-...T..G....  150699750
0        150870996                ..................A..........A....              150870963
0        152273584                    ............T.A......A..C..A......--......  152273623
0        156455184                ........GT....A..............A....-G..T..G.C.T  156455228
0        157925885                ..T...............A......T.T.A.C..-G..T......T  157925841
0        159913593                ..............A...A..........AT.G.--..T..G....  159913550
0        160771612                ............T...A.A....A.....A.T..-...T.......  160771656
0        160857273        ..........G...............A........G.A.C..-G.....G...T  160857330
                                  \                                             
                                  |                                             
                              TCTAG
0        162039781                ..................A..........A.CT.-G.AT..G....  162039825
0        168379074                ..................A..........A.C..-G..G..G...T  168379118
0        168403110                ...............G.AA..........A.C..-G..T..G....  168403066
0        171889986                ...........A......A........G.A.TT.-G.....G....  171889942
0        178332733                ......A..............T.....G.A.C..-G..T..G...T  178332777
0        181055613                ..............AT..A..........A.C..-G..G..G...T  181055569
0        182095164                ................A.A........T.A.C..-.T.T..C....  182095120
0        184779394                .............A...AA..........A.T..-G..T.TG....  184779438
0        191625699                                              ......A.........  191625714
0        191659843                ..................A..........A....              191659810
0        199936475                  ..........T.....A..G....-..G.C.A....T.......  199936517
0        203210568               ...T...............AC........C....T.....T.G...T  203210620
                                                                   \            
                                                                   |            
                                                              ATGTTT
0        212865331                ...........A.....AA.G........A.C..-G..T....C..  212865287
0        214475452                .............C....A.......CT.A.C..-G..T..G..G.  214475496
0        215238419                ..G...............A..........A.C..-G..T.T..A.T  215238375
0        215770148                .................AA......CAT.A.C..-G..T.G.....  215770104
0        217341293                ..................A..........A.C..-G.CC..G...-  217341336
0        219584062                ...........A......A..........ATT..-G..T.GG....  219584106
0        220403993                ..................A.......A..A.C..-GT.T.......  220403949
0        225992648                ...........A......A.......A..A.C..-.C.T..G....  225992692
0        227924876                ..A...............A..........G.C....A.T..G.A..  227924827
                                                                    \           
                                                                    |           
                                                                 GGTT
0        231038836                ..................A....A.....A.C..-G..T..G....  231038880
0        231162926                ...T..............A..........A.C..-...T..C...-  231162883
0        232712999                ..................A........T.A.T..-G..T..G...G  232713043
0        232853541                ..................A.......A..A.C..-G..T..G...T  232853585
0        232915159                ..................A...CA.....A.C..-G.CT..G...A  232915203
0        234699821                ..................A..........A.C..-G..T..G...T  234699865
0        237001627        .....CAG..............A.----......A..A.-.C.G.GT..G....  237001675
0        243992448                ................CAA........G.A.C..-G..C..G.A..  243992404
0        244097116                ...........C......A..........A.C..-G.CT..G.A..  244097072
0        244114057                ..................A..TG......A.C..-G..T..GG...  244114101
0        250828502                ..T...............A........T.A.C..-GT.T.C.....  250828458
0        251368151                ...........A......A..........A.C..-...T.....CT  251368107
0        254433325                ..................A..........A.C..-G..T..GG..-  254433368
0        254571500                ..T...............A..........A.C..-G..G..G....  254571456
0        254656473                ..T...........T...A..G.......A.TT.-G..T..G....  254656429
0        257652059                ................AAA..........A.C..-.T.T..G....  257652103
0        258069488                ............T.....A..........A.C..-T..T..G....  258069444
0        260621804                ..T...............A...C......A.C..-G..T..G....  260621760
0        262502284                ...G..............A..........A.C..-G..G..GG.G.  262502328
0        262786742                 ..........C......A....T.....A.TG.G-..T..G....  262786699
0        262854755                .............C.G..A........G.A.C..-G...G.G.-..  262854712
0        263925055                .................AA........G.T.T..-G..T.TG....  263925011
0        264078424                ...........A......AG.......A.A.T..-...-G.G....  264078467
0        264733048                .........T...........AA......A.C..-G...G.....T  264733004
0        264814670                ..................A..........A.C..-G..G..G....  264814714
0        265465224                ..................A........T.A.C..-G.....G.A..  265465180
0        266057637                ..............A...A........T.A.C..-G..G.......  266057593
0        268328607                ............G.....A..........A.C..-...T..G..GT  268328651
0        268632919                .............CA...A..........A.C..-G..G..G....  268632963
0        268989831             ................C....A..T.T.T..C..-..TG..T.......  268989784
0        270465539                 ........TG.....A.A..........A.C..G-..T..G....  270465582
0        273395959                ..................A..A..GA...A.A..-G..G..G....  273396003
0        275072680                .............GT...A..........A.C..-.T.T..G...T  275072724
0        275547878                ............G.A...A..T....A..A.C..-.T.C...GA..  275547834
0        277291297                ..................A.......A..A.T..-G..T..G.A..  277291253
0        286133677                ...........A......A..........A.C..-G..T..GA..T  286133633
0        288122369                  ..........T.............AG.T.T..T.-.T.......  288122411
0        288255445                ................A......A.....AT...-...T..G....  288255401
0        288676127                .................A...........A.C..-G..T..G...T  288676171
0        289705614                 ...............A.A.........T......--G........  289705656
0        290728061                .................AA........T.A.C..-G..T..G....  290728105
0        294365439                ......C...........A..........A.C..-G..T....A..  294365395
0        302195985                ..................A......A...A.C..-...G..G...T  302196029
0        303505046                ..............A...A..........-..CAC...T..G.A..  303505002
0        305458531                ...........AT.....A..T.......A.T..-G..T..G....  305458575
0        306072191  ......A................T....A...A......A...A.C.-TGT.T..G....  306072253
                              \  \                                              
                              |  |                                              
                             AC TT
0        307381943                 .............A.A..................             307381976
0        309231202                ..................A.......C..A.C..-G..T..G...A  309231246
0        310177096     .....A.T.....A........T........TT.-------.....T.--.......  310177049
0        313859654                 ........T........A..T.A.....A.C..G-..T.GG....  313859697
0        315247686                ..............A...A..........A.A..-G..T..G...T  315247730
0        316895660         ........C................A......A.----....G..G..G....  316895708
0        318782701                .................AA....C.....TGC..-GT.T.......  318782745
0        318897244                ..................A..........A.C..-G..T..G..C.  318897200
0        320165854                 .................A..........G.....             320165821
0        320443651                ..................A......A...A.T..-...TC...T.T  320443695
0        323196931                ..................A........G.A.C..-GT.T..G...T  323196975
0        327682521                ..................A..........A.C..-G..GT.G...G  327682477
0        329213878                .................AA..........A.C..-G..T..G....  329213922
0        340639972                ................AAAC......A..A.C..-...T..G....  340639928
0        347978602                ..................A....A.....A.C..-G..T..G....  347978558
0        349251111        .....TAG...............CA.A.......--.A.A.T....TGG.....  349251163
                                                                       \        
                                                                       |        
                                                                       A
0        350180455                ..................A..........A.C..-G..T.GG....  350180411
0        350181105                ...........A...G.TA...........CC..--..G.C.....  350181148
0        351290528                ..................A..........-..CAGG..T..GA..T  351290484
0        355549055                 ........TG.......A..A.......ATT...-..T.......  355549098
0        355710512                ..................AC.......T.A.C..-G..T..G....  355710556
0        361155441                ..A............GA.A..........A.CT.-G..T..GG...  361155485
0        361729051                ....C............AA..........A.TG.--..T.......  361729094
0        362085783                ..................A..........A.CT.-G..G..G...T  362085827
0        362376468                ..................A..........A.C..-G..T..G....  362376512
0        362899465                .................AA....A..A..G.C..-...G..G...G  362899421
0        363140977                ..T...............A......A.T.A.C..-G..T..G....  363140933
0        363816791                .................AA....A.....A.C..-.C.T..G....  363816747
0        364505358                ..T...........C...A..........A.C..-G..T..G....  364505314
0        366179040                ..................A..TC....T.A.T..-T..T..G....  366179084
0        366562460                ..................A....C.-----..TA....T..G....  366562500
0        367305864                .....A............A....AG....A.T..-G..T..G....  367305908
0        367375910                ..A..G...........AA.....G....A.A..-...T..G...T  367375954
0        367895936                 ..........A..A.A.A....AC..A.A.C..G-..T..G....  367895979
0        375800012                ..A...............A......A.T.A.C..-G..TG.G....  375800056
0        377777673                ...........C......A..........A.C..-G.AT..G....  377777629
0        379079194                ..................A..........A.C..-G..T..G.A.T  379079238
0        380324234                ...........A......A...A......A.A..-G..T.......  380324190
0        380560543                .............G....A.......TT.A.C..-G..T..G....  380560499
0        382879604                ..............A...A....A.....GTC..-...T......T  382879560
0        383010037                ...........A......A..........A.A..-G..T.....G.  383009993
0        385105126                ................A.A........T.A.C..-G.CT..G....  385105170
0        385179068                ...C.............AA..........A.C..-G..T.......  385179112
0        391858999                ..................A..TG..T...A.C..-G..T..G....  391858955
0        394794831                .............G....A.....T...GA.C..-G..T..G.A.T  394794875
0        403945633                ...........A......A.C......T.A.C..-G..T......A  403945589
0        405712754                ..T...............A..T.......A.C..-GT.T..G.A..  405712710
0        416230233                    .......T......A...................          416230266
0        429723434                ................A.A.......AT.A.C..-T..T..G....  429723390
0        430091102                ..................A.CT...A...A.C..-GC....G....  430091058
0        434311910                ...........A.....AAG.........A.C..-G.......AC.  434311866
0        436891323                ..................A..A.T...G.A.T..-G..T..G...A  436891279
0        437491139                 .............A...A.........C....A..CCT.TG....  437491094
                                                                     \          
                                                                     |          
                                                                     G
0        439947936                ..................A.G........A.TT.-G..T..G....  439947892
0        447058421                ..................C.....CA...A.C..-G..G..G..T.  447058377
0        447975741                ..T.............T.A......A...A.C..-G..T..G....  447975785
0        449734766                ..............A...A..T...A...A.A..-G..T..G....  449734810
0        449749912                ..................A....A.....G.TC.-G..T..G....  449749868
0        450462221                ............G.....A........T.-.AT.GG..T..G....  450462177
0        451459099                ............T.....A....A..A..A.C..-...TC.T....  451459055
0        452017545                ................A.A.......A..A.A..-G..T..G...T  452017501
0        456242667                .........A...........T.......A....--..T..G....  456242710
0        464448224                ..................A..........A.C..-G..TTTG...T  464448268
0        467460298                ..................A..........A.C..-G.AG..G....  467460342
0        467819096                .................AA....A.....A.C..-G..T..G...T  467819140
0        470221700                 ...............A.A................             470221667
0        470956993    ...A..A.T.....................A...----------.....-C.......  470956947
0        479156603                 ...............A.A.........T....A..T.T......T  479156558
                                                                     \          
                                                                     |          
                                                                     G
0        488187350                ...........A......A..T.......A.C..-...T.......  488187306
0        491304124                .................AA........T.G.A..-G..T.......  491304168
0        491640355                ..............A.A.A.......A....-CC.G..T.....T.  491640399
0        492343363                ................A.A..T....A..A.C..-T..T..G....  492343319
0        493093628                .................TA..........A.C..-G..T..G.A..  493093672
0        493949598                .............A....A.......A..A.A..-G..T..G....  493949554
0        494853160                .................AA.....T..T.A.C..-G..T.G.....  494853204
0        496821418                  ..............A.A..........A.C..G.-.T..G....  496821376
0        497532616                ..T..............AA........T.A.C..-T..T..G.AG.  497532660
0        500520151                ................A.A.........TA.C..-G..T..G....  500520107
0        500555586        ...C..G..-................A..........A..GTT.A.T......T  500555532
                                                                 \              
                                                                 |              
                                                                AG
0        500587476                  ..............A.A....A.....A.C..T.-.T.CT....  500587518
0        500649026                ..................A..........A.CT.GG..T.......  500648980
                                                                    \           
                                                                    |           
                                                                    T
0        501425587                ................A.A......A...A.A..-...C..G....  501425543
0        502367573                ..................A...G..A...T.T..-G..TC.G.A..  502367529
0        502520593                .....C...........TC....A.....A.T..-...G..G....  502520637
0        504089193                                                .........G....  504089206
0        511355048                .................AA.T.....A..A.C..-.T.T..G....  511355004
0        528483503                ..T...........A...A...C...A..A.C..-...C..G...T  528483459
0        529660273                ..T.............A.A..........A.C..-GT.T..G....  529660317
0        539530795                ..............T...A.GT.......A....--T.T..G....  539530752
0        540394757                ..T..............AA..A.......A.C..-T..T.......  540394713
0        541131221             .....T...............A............                 541131254
0        544121875                ..T.............A.A......A...T....-G..T..G...T  544121831
0        544570278                ................A.A.C......--..A.T...GGT.G....  544570321
0        545238799                ...........A...GA.A..........A.CG.--..GC.G.A..  545238756
0        545609312                ..................A.......A..A.CC.-G.CT..G....  545609268
0        547460352                ...........A......A..........A.T..-G.CTGGG...T  547460308
0        547730995                ..G...............A....C.....A.T..-GC.T..G.A..  547731039
0        550459535                ..............C.T.A.T.......TA.C..-...T.GG....  550459579
0        555156960                 .....C..T...A...AA..........A.....-..T.......  555156917
0        555973048                ...........AT.....A..........A.C..-G..G..G....  555973092
0        556910558                ..................A....CG....A.C..-G.CT..G....  556910602
0        557652467                ................A.A..........A.T..-...T..G....  557652511
0        565814404   ....A.....T..................A.A..........ATT..-G..T.TG....  565814466
                                  \                                             
                                  |                                             
                              TCCAG
0        573450907                ..T...............A.G........A.C..-G..T..G....  573450863
0        574618283                ...............CT.A..........A.C..--..T..G....  574618326
0        574675376                ..............A...A..G.......A.T..-...T.....G.  574675420
0        577512275                ...........A...T.AA..........A.C..-G..T..G....  577512319
0        581886092                ...........C......A......A...A.C..-G..T.G.....  581886048
0        582552421                .................AA..........A.C..-G..T..G...T  582552377
0        582627874                .................AA...CA.....A.A..-G..T..G....  582627918
0        586069433                ...........A......A......CA..T.C..-..AT......T  586069389
0        586640711                     ..G..........A.......ATC..-..T.A....C....  586640672
0        601917358                ............TC....A.......AT.A.C..-G.AT.......  601917402
0        602263755                  ............A...A.........CA.C..G.-....G.A..  602263713
0        608384595                ................A.A......T...A.C..-G..T..G....  608384639
0        610200996                .................AT........G.A.C..-..CT....C..  610201040
0        611168953                ...........A..A...A..........A.T..-G..T...CA..  611168997
0        611929425                    ........G.....A........G.A.CC-.G..T..GG...  611929385
0        613062182                .................AA.G........A.C..-...G..G....  613062138
0        615716848                ..A...........ACA.A..........T.T..-...T..G....  615716804
0        616101168                ..............A...A..........ATC..-...T..G...T  616101124
0        619273221          ..A....-.......T....A..A-..............A.G..T...A...  619273270
0        619405081                  ................A..G.......A.C..G.-.T..G....  619405039
0        619691800                  ................A.........TG.C.TG.-.T..G....  619691842
0        622466157                ...............GA.A........A.A.C..--..T..G....  622466200
0        625404113                  ............A..AA.........TG.-...CAG..GG....  625404155
0        627081671                ...............T.AA..........A.C..-G.....G....  627081627
0        630716614                ..............A...A.G........A.T..-G..T..G..G.  630716570
0        632149886                .............A....A..........ACC..-G.CT.......  632149842
0        634178040                ...........A.....A...........A.C..-...T.GG....  634178084
0        634232029                ..T..............AA..........A.C..-GT.T.....G.  634232073
0        637171206                .................TA......A.T.A.C..-G..T.......  637171162
0        637368879                ............T.....A....T.A.A.A.C..-G..G..G....  637368923
0        637458079                ..................A........T.A.C..-G..T..G....  637458123
0        637582292                ..............A.AA..G........A.C..-G..G.....C.  637582248
0        638963826                .................AA..........A.C..-G..T..G.T.T  638963870
0        642044150                  ..C...........A.A.G.C......GGC...T-......A..  642044108
0        642166158          .......-..C...........A.A.......A..A......--T.T....T  642166206
0        642598070                ...........C.G....A......T...A....-G..T..G.A..  642598114
0        654458449                ..................A..T.....T.A.TG.--..TC......  654458492
0        657694083                ..................A..........A.C..-.T.T..G....  657694039
0        660564167                .............G....A.......C..A.C..--.GTT......  660564124
0        661710187                ..................A....A.....A.T..-G..T.......  661710143
0        665360080                ................CAA..A.......---..C...G..G....  665360123
                                                         \                      
                                                         |                      
                                                         T
0        665935378                ..................A..........A.C..-G..G..G....  665935422
0        666192241                ...C.....T...................A.TT.-G..TC.G....  666192197
0        668786975                ................A.A..........G.C..-G.....G....  668786931
0        672294448                ..................A..T.......A.C..-G..G..G....  672294404
0        672461364                ...........A..A...A........T.A.C..-...T..G...-  672461407
0        672543128                ................C.A......A...A.C..-...G..G...T  672543084
0        674239917   ........C.T....................A............C..              674239968
                                  \                                             
                                  |                                             
                              TCCAG
0        674574996                ..A...........A...A...........CC..-G..G..G..G.  674575040
0        675279492                ..............A...A........T.-.ATC.G..T..GGA..  675279536
0        675731871                ...........A..A..TT..........T.-TC.G..T..G...T  675731915
0        676274413                  ................A..........A.CT.C.-.G.......  676274455
0        676892712                 ......C..........A............A...--.T..G....  676892754
0        677408199                ...............G..A..........A.C..-G..T..G.C.T  677408243
0        678757313                ..................A....A.....T.T..-G..T..G...T  678757269
0        681303417                ...........A.C...TT..........A.C..-G..G..G....  681303373
0        681383169                ..................A..........A.C..-G..T..G....  681383125
0        683141441                 .................A..T.......---.AC.A....G....  683141482
0        684449406                .............A..TAA..G.......A.C..-.....C...C.  684449450
0        684471604                  ................A..........A....G.-.G.G.....  684471562
0        684565578                .............A....A..T....A..A.C..-G.....G.A..  684565534
0        686066711                ..................A....A...T.A.C..-G..G.......  686066667
0        686922419                ..............A...A......A.A.A.C..-G..G..G....  686922463
0        687480333                ..................A..........A.C..--..T..GG..T  687480376
0        688038234                .............CT...A..........A.C..-G..C..G....  688038190
0        688457075                .....G...........AA..G.........C..-G.....G.A..  688457119
0        688604971                  ................A........T........            688604938
0        691153147                 ...A..G.G........A......T...ATC..G-..T.......  691153190
0        692611062                .................TA..........A.T..-G.....G.A.T  692611106
0        692871566               ..C............T...A.C.......T....-...........-  692871613
                                                                        \       
                                                                        |       
                                                                      GGA
0        693013485                .............A....A........T.A.C..-G..G..G....  693013441
0        693357424                ..............A...A..........A.T..-G..G..G....  693357468
0        694434227                 .................A............C...             694434260
0        694480400                  ................A........T........            694480433
0        694681553                ................A.A..........A.T..-...T.......  694681597
0        694737256                ....C...........A.A..........ACT..-G..G..G....  694737212
0        695246734                ...........A.................A.C..--T.TT.G....  695246691
0        696917364                  ............A...A.......A..A.T..G.-.T..G....  696917322
0        698601757                 .................A.........T...G..---G.G.....  698601798
0        699488186                ..................A..........A.C..-G.AG..G....  699488142
0        701669712                ..................A..........G.-T.GG..G..GG...  701669756
0        702140673                ............C.....A...............              702140706
0        704702441                 .............A...A................             704702408
0        707183582                ..................A...........G...              707183549
0        707271337                .................AA........G...C..--.GT..G....  707271380
0        708986294                ...G..............A.......T..-..TAGG..T..G....  708986338
0        711098312                ..............A.TAA..........A.C..-GT....GA...  711098268
0        715247004                .............G....A..........A.C..-G.CT..GG.G.  715247048
0        5103826                      ..............A..........---G.C.C.TT.G....  5103864
0        6352954                   .............T..AA..A.....T.A.C..G-..T.TG....  6352911
0        9646747                  .............G....A.......A..A.T..-G..T....A..  9646791
0        11447174                 ..............CTA.A..........A.C..-T.CC.......  11447218
0        11833564                   .............GACA..........A.C..G.-.T..G....  11833606
0        14058240                 ....C.............A..........G.C..-T..G..G..G.  14058284
0        20373020                 ..................A..........A.T..-G..T..GA..T  20372976
0        26802304                  ...............CTA....A..A..A.C..G-..T.......  26802347
0        28053232                 ................A.A..........A.A..-...T..G..G.  28053188
0        28899324                 ...............T.TA..........A.C.....CT...--..  28899371
                                                                    \           
                                                                    |           
                                                                 GGTT
0        30994809                  ...C.............A..........-..CAGG..T..G....  30994766
0        43156710                 ................A.T.......A..TGT..-GC.T..G...T  43156754
0        44160500                 ..T......A........A....................         44160461
                                                                    \           
                                                                    |           
                                                                    C
0        45905341                 ...........A.....AA..........A.C..-G.....T.A..  45905385
0        48717837                 ............G.....A..T....T..A.C..-G.....G....  48717793
0        55859503                 ..................A........T.A.C..-G.C..CG....  55859459
0        57190596                 .................TT.........----...GT.T..G....  57190555
0        57612093                  .............A...A....A.....-..TAGG..T..G....  57612050
0        58045353                 ...........A...G..A..........A.C..-G.AG....A..  58045309
0        61170479                 .........T.......A-..........G.T..C...T.GG....  61170435
0        62287572                 ...........A......A..........A.C..-G..T..C.C..  62287616
0        77696308                  ..........A..A...A......T...A.C..T-..T..G....  77696351
0        78238579                  ...............A.A....T....C..A.A.G..C.......  78238534
                                                                     \          
                                                                     |          
                                                                     G
0        79145405                  ................AA......-------..C.A.T..G....  79145368
0        85769418                  ......C.T........A..........A.C..G-..TGGG....  85769461
0        86231428                  .......G......CT..G.......TGA.C..G-..T..G....  86231385
0        89462728              ....C..........T.A.A.A.......A..A.----...T..GG..T  89462772
0        102684072                .........T......A............A.T..-G..T...GA..  102684116
0        105744670                ..................A..........T.T..-G..T......T  105744714
0        107763857                .................AA.G.CA.....A.C..-...T..G....  107763813
0        115347600        .....T..................AAA....T...T.A.C..--..T..G....  115347653
                                  \                                             
                                  |                                             
                                 TG
0        117176027                ................A.A.......A..A.C..-G..T..G..G.  117176071
0        118573566                 .....A.GT........A...C..A...A.T...-..T......G  118573523
0        121944602                ...........C......A.......A..A.C..-G..T..G....  121944558
0        123475992               .................A.A.......T.C..C.-...CT.......  123476037
0        127573543                .............G....A....A...T.A.A..-G..T..G....  127573587
0        133220171                ...........A......A......A...A.CT.-G..T..G...T  133220215
0        134912233                ..................A.......A..G.T..-G..T..G....  134912189
0        145309593                ..................A....T...T.G.C..-G.....GGAG.  145309637
0        146694394                ...........A....A.A........A.G....-G..T..G...T  146694350
0        147032262                ...........T.G....A..........A.AT.--..T.....G.  147032305
0        148275433                .................AA...--.....T.....GA.T..G....  148275389
                                                                  \             
                                                                  |             
                                                                  A
0        156331570                ..................A..G.......A.A..-G..T......T  156331614
0        159350321                ...............CA.A..A.......A.C..-G..T.......  159350277
0        164792315                 .................A..........ACA...--.T..G....  164792273
0        167424006                 ......C...A......A......A...A.C..G-..T.......  167424049
0        167430747                 ......A.T........A..AA.T...TA.C..T-..T..G....  167430790
0        171214938                .............AA...A...A.C....A.C..-G..T.....G.  171214982
0        173460097                ...........T......A..........A.A..-G..T..G....  173460053
0        175381684                ..................A..........A.C..-T..T..G....  175381640
0        187148939                 .................A..........ATA...--.T..GG...  187148981
0        198429833                ...........A......A..........A.C..-G..T.TG....  198429877
0        204389001                ..............A...A..T.......A.C..-G..T.......  204389045
0        205742789                 ....G..........T.A..T.......A.T..G-..T..G....  205742832
0        208826042                   ...............A..........-..CA.G..T..G...G  208826001
0        212566521                ..................A.TT.....A.A....-T..T.......  212566565
0        216045871                ...........C..A...A..........A.C..-G..T....A..  216045827
0        228915320                .............G....T..........A.T..-G..T.TG..C.  228915364
0        231365276                 ........T........A......AA..A.C..G-..T..G....  231365233
0        232320008                ..................A....A...T.A.C..-G..T..G....  232320052
0        249437425               ...................A..T.......A...-T...TT.G....  249437470
0        251480089                 ......G.....CA.T.A.......C..A.T...-..T..G....  251480132
0        252442175                 .......G.........A..........GGC..G-..T..GGA..  252442132
0        253632754                ..................A........T.T.T..-..CT..G....  253632798
0        254206372                ........G........CA............C..-G..G.......  254206328
0        258098443                 ........T.......AT....A..A..A.C..G-..T.......  258098486
0        266216864                .................AA..........A.T..-G..G..G....  266216908
0        267283222                ...........A......A..AA......A....-..AT..T....  267283177
                                                                               \
                                                                               |
                                                                               C
0        268693536             ..............AT...A.A....A....----...G..T.......  268693580
0        269068306                ...............G.AA..........A.C..-G..T..G....  269068350
0        270464148                ..............T...A..........A.C..--------...T  270464185
0        273695613                ...........AT.....A..T.......A.C..-G..T..G....  273695657
0        275131343                ..................A..........A.TT.-.C.T......A  275131299
0        275369497                 ...C.........A...A....A.....A.C..G-..G.TG....  275369454
0        287795948                .............G....A....A.....A.T..-.C.T.......  287795992
0        289953428                ..T...............A..G..G....A.C..-G..G..G....  289953472
0        295660979                 .......C.........A.......AT.A.C..G-..........  295660936
0        298720504                ..................A......A...A.T..-G..T..G....  298720548
0        301182609                 ..........A..A.A.A.......T..A.C..G-..T..G....  301182652
0        302656370                 .......C.........A...G......A.C.C.-..T..G....  302656327
0        305375257                ..................A......A...A.C..-G..T..G....  305375213
0        306940816                .........T.A.....AA......AATTT....--..T.......  306940859
0        310387401    .........T..................TAA....ACTT.TA.C..G-..T.......  310387340
                                 \ \                                            
                                 | |                                            
                                TT AGT
0        311678941                ...........A......A..T.......A.T..-...TG.....T  311678985
0        313674535                 ........T......A.A.C.....A..A.C..G-..G.......  313674578
0        318496011                   ..............AA........T.........-----.T..  318496048
0        339450473                ..................A....A...G.A.C..-G..T..G....  339450517
0        339702211                .................AA........T.A.C..-.C.G.......  339702167
0        340057582              ..A................CA........T.A..-.G...T.GG....  340057536
0        340771374                ................A.A..T.......A.A..-...T..G....  340771330
0        358572331                ...........T.....CA..A.......A.A..--T.T..G....  358572374
0        361140234                ............G.....A.......C..A.T..-G..T..G....  361140190
0        365593579                ..................A......A...A.C..-G..T..GA..G  365593623
0        367670005                   ............TA.A.........C..A.........GG.T.  367670048
                                                                       \        
                                                                       |        
                                                                       T
0        368552401                ......C...........A..........A.T..-G..T.T.....  368552357
0        385553783                 ......A.T....A...A.......AA.A.....-..T..G....  385553740
0        429958576                .................AA...C......A.C..-G..T..GC...  429958532
0        437210002                ..................A..A.......A.T..-G..T..G....  437209957
                                                                              \ 
                                                                              | 
                                                                              A
0        446041871                 ........T........A......A.A.A.C..G-..T..GCA..  446041914
0        446261813                ..............A.A.AC...A.A...A.C..-G..T.....G.  446261769
0        450584294                ................A.A..........A.CT.-G..T..G....  450584338
0        458157989                ..................A....AT....A.CT.-G..T..G....  458158033
0        460477163                 .................A..........-.AC.G...T..G.A..  460477206
0        468346559                 ..C.......T......AT.T.......A.C..G-..T..G.A..  468346602
0        479346597                 ..........A.....AA........A.A.C..G-..T....A.T  479346640
0        487554684                 ...G........CA.A.C..........A.C..G-..T......T  487554727
0        488078502                 ................AA..TG...C..A.T..G-..T..G.A..  488078459
0        488717265                ..T..............TA..........A.C..-G..T..G....  488717221
0        489919372             ............A........A..G...-A.TA.A...GA.T.......  489919325
0        494187829                .............G....A..........A.C..-G..TC.G....  494187873
0        498717871                ...............GA.A..........A.C..-G..TG......  498717827
0        500763010                ......G...........A..........A.C..-...T..G...T  500763054
0        503675632                ............T...A.A...--.....-..CAG...T......T  503675674
0        533787710                 ........T......A.A...C......A.C..G-..T..G..G.  533787753
0        534851325                ..................A........T.G.C..-...T..G....  534851369
0        537137711                ..............A...A..........A.C..-G..T..G...T  537137667
0        551403667                ..................A..........-.AT.GGC.T......T  551403622
                                          \                                     
                                          |                                     
                                          T
0        552097295                ................T.A..........A.C..-.C.T..G....  552097251
0        562069665                 ..........A..A...A..........A.C..G-..T..GCAT.  562069622
0        563089331                ..................A........T.A.C..-G..T..G....  563089287
0        570216542                 ........T..G.....A..TG......A.C..G-..T..G....  570216585
0        572353247                ..................A..A.......A.C..--.AC..G....  572353290
0        572487562                 ......G......A..CA........T.A.C..G-..T..G....  572487519
0        576498321          .................A......A..........A....              576498280
                                  \                                             
                                  |                                             
                                 AG
0        582060433                ..................A...C......A....-...------TT  582060395
0        588369568                ..................A..........A.C..-G..--TG....  588369526
0        589981696                 ........T.A.....AA....A.T...A.C..G-..G.......  589981739
0        602083977                ...........T..A...A..........A.C..-...T..G...T  602083933
0        602240610                ..................A..........A.T..-G.AT..G.T..  602240566
0        615121115                 ..........A..A...A.......A..A.C..G-..T..G....  615121072
0        618114990                ..T...............A....T...A.A.C..-G..T.......  618115034
0        618486684                .............A...AA..........A.C..-G.....G.A.T  618486728
0        619508354                ..................A..........A.C..-GT.T..G....  619508398
0        620054633                    ............A.A.........TA.A....A....G....  620054676
                                                                        \       
                                                                        |       
                                                                       TA
0        624934765                .........T........A.......AT.A.CG.---.G.......  624934723
0        631049382                 ...C.......G.....A..T.C.....A.C..G-..T..G....  631049425
0        631529937                ..............A...A..........A.C..-G..T.T.....  631529893
0        642803806                ........T....................A.T..-...--TG...T  642803764
0        652744839                ......C...........A..........A.T..-T..T.GG.A..  652744883
0        655729705                ....C.............A.......A..A....-G..T..G....  655729661
0        663505407                ..............A..AA..........A.C..-G..T..G....  663505451
0        664379785                ..T...............A..........A.C..----TT......  664379826
0        664646463                ..................A....A.A...A.C..-G..G..G....  664646419
0        665262111                ............G.....A.......CT.A....-...TG.G...T  665262067
0        668678299                ...........A...G..A..........A.C..--.....G...-  668678341
0        670914904                   ...............A.........TA.......-GG......  670914945
0        673674374                ....G...G....G....A..........A.T..---.T..G....  673674416
0        675409338                ............G................A.T......G.C.....  675409387
                                                                    \           
                                                                    |           
                                                                 GGGT
0        676129837                ................A.A..........A.T..T...T...CAG.  676129789
                                                                    \           
                                                                    |           
                                                                  GGT
0        677449848                ................A.A..........G.T..-G..T..G....  677449892
0        678089053                ...............G..A........T.A.C..-G..T......T  678089097
0        680786764                ............G.....A..TG..A...A.C..-G..T..G....  680786808
0        684190970                 ..............GA.A......A...A.C..G-..TGGG....  684191013
0        685231519                ..T.......C.......A...........CC..-...G.GG....  685231563
0        686694606                ..................A..........G.C..-G.GG..GC...  686694650
0        688529101        .....T...................AAGT........A.A..-......G....  688529047
                                  \                                             
                                  |                                             
                                 AG
0        690494603                 ..........A.CA...A..........A.C.TG-..T.C.....  690494646
0        692670464                .................TA...C......A.C..-G.....G....  692670508
0        694324140                ..................A..........A.T..-G..T..G.A.T  694324096
0        695183612                ............T.....A..........A.C..-GC.T..G....  695183568
0        696471864          ......T.-...........A...A..........A..T.G..-G..G..G.  696471913
0        696853043                ..T...............A..........A.T.-.G..T..G...T  696853087
0        697734850                .......-..........A......A...---.AC.A.G..G....  697734891
0        697749627                ..................A..........A.C..-G..G..G.A.T  697749583
0        698423315                ..................A..........A.C..-..GG..G...T  698423359
0        699668377                ..................A..........G.C..-G..G..G....  699668333
0        700018360                ...........A......A..........A.C..-T..G..G....  700018404
0        700211431                ..................A..........A.C..-G.....G...   700211388
0        702254816                ..T...............A........T.A.C..-G..T..G....  702254860
0        703883238                ..A...............A..........A.C..-GT.G..G....  703883282
0        705102978                ..................A...G...AT.A.C..-G..G..G....  705102934
0        705733771                ..................A...G......A.C..-G..G..G...T  705733815
0        705939920                .................TAG.......T.A.C..--.....G....  705939877
0        707193230                .................AA..........A.C..-...T..G....  707193274
0        709817770                ..................A..........GGC..-G..G..G....  709817814
0        714003568                .................AA..........GCC..-...T..G....  714003524
0        7489442                 ..C............A..AT..........G...----.T....A..  7489484
0        9528300                  .................TA....A.....A.TT.-G..T......T  9528256
0        10995992                  ..........T.....TA........A.A.CC-.G.....G...A  10996035
0        12073337                     ............A.A..........A...A....--C..T..  12073376
0        13289888                ...................A.......A.T........           13289926
                                     \                                          
                                     |                                          
                                     T
0        15812926     ..C....G.-...............G....A.........G...                15812884
0        20355499                 ..................A..T.A.A...-.CCATG..T.......  20355455
0        21046246                 ...........T......A...........TC..-G..T..G....  21046202
0        21108584                 ...........T...G..A..........A.C..-G.CT..G....  21108540
0        22857986                 ...........AT.C...A..........A.C..-G..T..GG...  22857942
0        23493892                 ..................A..........A.C..-G...G.G....  23493936
0        23751740                 ..............A.A.A..A.......A.C..-G..T......T  23751784
0        23843482                  ........TT..G....A..........A.TG.T-.....G....  23843439
0        30673609                 ..................A..........A.A..--..TC.C....  30673566
0        30809682                  .................A..T.......A.C...--.T..G....  30809724
0        31847718                 ..................A....A..A..A.T..-G..TC.G...-  31847675
0        32012758                 ..................A..........-..CTGG..G..G....  32012714
0        32390762                 ...........A......A..G.......A.C..-...T.....GT  32390806
0        33055561                 ..................A........T.A.C..--..T...CA.G  33055518
0        34218476                 .......C........ATA............T..-G..T..GG...  34218520
0        35007793                 ..T...............A..........A.C..-G..T..G....  35007837
0        52463192         ..A....T.C.........AT.....A..T....--.....C..--...G....  52463143
0        52614137                 ................A.A..T...A...A.C..-G..T.TG....  52614181
0        56162678                 .................AA..........A.A..-..GC..G....  56162634
0        57433039                 ...........T..T...A.....CA...-..CAG...G..G....  57433083
0        60303177                 ....G............AA.......AT.A.C..-...T..G....  60303133
0        62362488                 ..T.....G.....A...A.....G....G..G.---.G..G.AG.  62362530
0        75093899                   ............A...A........--.TA......TGG.....  75093858
0        77390979                 ..T...........A.A.A..........A.C..--.CT..TA..T  77390936
0        78496751                 ....C.................CA.A.T.A.T..-G..T..G...-  78496794
0        79659565                    ......T.T.....AA......A..C......G.--..GG.C.  79659605
0        82442817                 ..T.............A.A..........A.C..-G..G..G....  82442773
0        83840683                 ...............TA.A......A...A.C..-...T..G....  83840639
0        86567398                 ...............GA.A..........A.C..-G..G.......  86567442
0        87993959                 ..............A...A..TG.....TA.C..-G.......T..  87994003
0        98990610                 ....C............AA....TG..A..TTT...A.T..G....  98990656
                                                                    \           
                                                                    |           
                                                                    G
0        104474144                ..................A..........A.T..-G.CT..G..GT  104474100
0        106004474                ................AAA....A.....A.T..-...TT.G.A..  106004518
0        112120831                ...........T.....AA..T.......A.C..-T..T..G....  112120875
0        117120505                ................A.A.......A..A.CT.-G..T..G....  117120461
0        118694527                .....................T.......A.C..-G..T..G....  118694571
0        129715517                ..................A..........A.C..-GC.T..G....  129715561
0        131064024                ..................A..T.A.....A....-TC.....----  131063984
0        134869344                ...............G..A......A...A.C..-G.CT..G....  134869388
0        147526830                ...........A.G....A........T.A.T..-...T.......  147526874
0        148173526                ..................AC.A.A...G.A.T..-T..T..TC...  148173482
0        148459429                ...G.............AA.C...T..T.A.C..-...T..T....  148459473
0        149289928                .................AA..TGT.....A.C..-G..T..G....  149289972
0        153221242                ..............A...A....A.....A.C..-G..T..G....  153221198
0        154719937                ..A...........A.A.A..........A.C..-...T..G.A..  154719981
0        157059615                ..................A........T.A.T..-G..T......T  157059659
0        157417829        ......G.-.......CT......A.A..T.....T.A.C..G-..T..G....  157417880
0        165806387                ..................A..G.......A....-G..G.TG....  165806431
0        169469634                ..................A...CA.....A.C..-G.AG..G...T  169469590
0        169974229                ...............T..AG.........A.C..-G..G..G...T  169974185
0        171559791                 .................A.........TA.A...--.T.TG....  171559833
0        173974770                ...........A......A........TGA.C..-G..T..G.A..  173974726
0        174257183                .............G....A........G.A.C..-T..T.......  174257139
0        174877821                ..................A.....G....A.C..-GT.T..G....  174877777
0        179781353                ..............A..A.....T.A.AC........A.....AGT  179781305
                                                                    \    \      
                                                                    |    |      
                                                                   TT    T
0        182455277                ..T...............A....A...T.G.C..-G..C..G....  182455321
0        186132903                .................AA..........A.A..-T..T..G....  186132947
0        186136916                ..................A..T.A.....A.T..-GC.T..G....  186136872
0        192224749                ..................TG.........A.C..-...G..G...T  192224705
0        204067444                    ..............A....A.....AGT......----.A..  204067481
0        213670303                .................AA..........A.C..-...G..G.A..  213670347
0        213806389                ..T..............AA......A...A.C..-G.....G....  213806433
0        215463493              ..T...........G.....A..-...............AT..GGA..  215463539
0        216826155                ...........A......A..........A.T..-G..T..G....  216826199
0        219681697                ..............A.A.A....A.....A.T..-G..T..T....  219681653
0        219918594                  ..............A.A.......ATC.......-.G..G....  219918552
0        240018546               .................A.A........T.A.C.-.GA.T.......  240018591
0        251079823                .................AA....T.....---.AT...T..G...T  251079865
0        253265635                ....G.............A....A...G.A.C..-G..T..G....  253265679
0        254462582                ............T.....A..........A.C..-G..T...A...  254462538
0        255704246                .............GA...A..........A.C..-G..T..G....  255704202
0        256462863                 ............AA.......CA..A.C.......T........T  256462818
                                                                     \          
                                                                     |          
                                                                     G
0        257598279                ..................A......C...A.CT.-GC.T.TG....  257598235
0        261919332                .............A.T..A.G....A...A.T..-G..T..G....  261919288
0        263164747                 .......GT........A.....G.ATC......-..T.......  263164704
0        269705870                    .....T........-.......A..A.C.-.G..T..T....  269705831
0        274603526                ...........A......A..........ACC..-G..T....A..  274603570
0        274610416                ...........A......A..........GGC..-...T..G....  274610372
0        274748161                ...T............TTA..........A.T..-G..T..G....  274748117
0        278612067                ...T...G..........A......A...A.T-.....T..G.A..  278612111
0        278824877                ..............A...A....A.....A.C..-G..T..G....  278824921
0        278953163                ..............A...A..........A.C..-G..G.......  278953119
0        283528229                ................A.A..T.......A.T..-G..T..GA...  283528273
0        286037132                ............T....AA..........A.C..-G..T..G....  286037176
0        287345452                ..................A..T...AT..A.C..--------....  287345415
0        293886667                ...........C......A.T........ATC..-G.CT.......  293886623
0        294919555                    .......A......A..T.......A.T..T.A.----....  294919518
0        297346388                ...............G..A.......A..A.C..-G..T.......  297346344
0        298237522                .................AA..TG......-.AC..G..T..G....  298237478
0        304589552                ..................A........T.A.T..-...T..G.C..  304589596
0        306675339                ...........A..A...AG.........A.C..-...TC.G....  306675383
0        310996085     .....A.G..T.CT........T.------..........A.C......T.......  310996035
0        311252514                 ..........A..A...A......A...A.C..G-..T.......  311252557
0        316800911             ..T..............A...A......A.T....TA......CT..C.  316800963
                                                                 \              
                                                                 |              
                                                              AGGG
0        318420485                ..T..............TA..........A.C..-G..T.......  318420529
0        318906784  .T...A..A.T...T.TC....-.......A.A......A...A.C...GT.....A-.T  318906727
0        321470436                ................A.A....A.....A.T..--.GT....T..  321470479
0        321850959             ....C..............A.A............-TT.G..T..G....  321850912
0        322242257                    ..............A..........A.C..G.C.-..G....  322242297
0        325444172                .................AA......A.T.A.C..-G..T.......  325444216
0        330004137                    ..............A..........A.C..GG..-..G....  330004097
0        330871859                ..................A..........A.A..-G..T..G....  330871903
0        331574185                ..T..............AA.....G......C..-G..T..G....  331574141
0        335027905                ................A.A......A...G.A..-..CT..GG...  335027861
0        350370174                ..T...............A..........A.T..-...T.....    350370132
0        359689777                ..................A......A.A.A.C..-G.....G....  359689733
0        361631447                ...........A......A..........-.AT.GT..T.GG....  361631491
0        364488480                ..................A....A...T.A.C..-G..T..G....  364488524
0        365439998                ..G.............A.A..T.......A.T..-G..T.TG.T..  365440042
0        366224990                 ................AA..........ACA...--.T..T..GT  366225032
0        368171749                 ........T....A.A.A..T....A..ATT...-..T.......  368171792
0        375903271                ...........C....A.A..........A.A..-G.CT..G....  375903227
0        378484897                ................A............A.C..-G..T..G...T  378484853
0        379091472                .................AA......A...A.A..-G..T.......  379091516
0        379952030    ...A..A.T....C................A..........T....              379951984
                                                        \                       
                                                        |                       
                                                        T
0        394027540                ................AAA........T.A.C..-...-T......  394027583
0        398574268                ..................A..........A.T..-G..G..G...T  398574224
0        399048685                ...........A......AT.......T.ACC..-G..G..G...T  399048641
0        405699472                ..G...............A..........A.C..-G..T..G....  405699516
0        413244643                .................AA..........A.T..-G..T....A..  413244687
0        424929383             ..T.......C....T....CA..........G.------....G..T.  424929425
0        427242870                 ...C......AT...A.A.......T....C.........-....  427242914
                                                                     \          
                                                                     |          
                                                                     G
0        427693530             ....-................A.......----.TT..G..T..G.A..  427693573
0        429670556                ..................A..........A.CT.-G..T..C....  429670512
0        445233000                  ............A..TA....A...--....T....T......A  445232959
0        445715711                ...........A......A........T.A.C..-...T..GCA.T  445715755
0        448410494                  ..........TC...TA..T....TT.A.-.C.TA.T.......  448410536
0        452913208                ...........T......A..T.......A.C..-G..T..G.AT.  452913164
0        453332250                ...........A......A......A.T.A.CT.-G..T.......  453332206
0        453467103                ................AAA......--A.T.A.C.G..T.......  453467060
0        458747522                ...........T..A...A.......A..A.C..-T..T......T  458747478
0        459519335                            ......A...A.-....G.-....T.T......T  459519304
0        460359247                ..................A..T.......A.C..-...G..G...-  460359290
0        461366140                ..................A..........A.C..-G..T.TG....  461366184
0        476355161                ....C......A.....CA....A......T...---.T.......  476355203
0        479993485                ..................A....T..C..A.C..--.CT.......  479993442
0        481352868                ..............C..AA..........A.T..-...-...G.G.  481352825
0        487553762                .................AA..T...A...A.C..-......G...T  487553806
0        488202488                ...........TT.....A..T.....T.A.C..-G..T..G....  488202444
0        496510538                 ............G....A......AT.----..T.T.T....T.T  496510578
0        499895251                ........C.......A.A..........A.CG.---.T.......  499895293
0        509088564                ...........A.....AA.....T....A.T..-G..T..G...T  509088608
0        528195705             ..A................-....A......TG....C...G..G...T  528195658
0        531191645                ..................A........G.A.C..-T..T.......  531191601
0        532006390                ..................A..TG......A.CC.--------....  532006353
0        533746498                ..T.............A.A..T.......A.C..-..CT..T....  533746454
0        534653744                .................A...T.......A.A..-G..T......T  534653700
0        534930169                ...........A.CA...A..........A.T..-G..G..G....  534930213
0        536029177                ..T...............A.....GA...A.C..-G..T..G....  536029221
0        539120842             .................T..AA..T.......A.C.C..-.T.......  539120890
                                    \                                           
                                    |                                           
                                    T
0        539351425        ......G.-.A........AC...A.A.......A..A....G-..T.GG..GT  539351476
0        540838540                ............C.....A..T....AA.A.C..-G..........  540838496
0        541036376                ..G.............AAA.......A..A.C..-...T..G....  541036420
0        541308061                ..A...............A....A.....A.C..-G..T..G.A.T  541308017
0        548656329                ..................A....A.A...A.C..-G..G..G.A..  548656285
0        553431102                ...........A....A.A........G.A.C..--....GG...G  553431145
0        553755343                  ...........C...A...A....A..A.C....-.TT...T..  553755301
0        555732407                ............G.....A..........A.TT.-G..T.......  555732451
0        556656400        ...C..G..-................A.........CA.T..G.-.T..G.A.T  556656349
0        572476344               ..C..G............AA.........C....-C....C.GCA..  572476389
0        573104253                  .........A.....AA..........A.T..GT-.G..G....  573104211
0        579413283                .................AA..TG......A.C..-G..G..G....  579413327
0        579591406                ..................A.G....A...A.C..--.GTT...AG.  579591449
0        583023045                ..................A..........A.CT.--.....C.T..  583023089
                                                                         \      
                                                                         |      
                                                                         T
0        585885627                ..............A...A..........A.C..-G..T.......  585885583
0        586553670                .................AA.......ATC.....--.C...GCA..  586553627
0        588107422                ..A......T.A......A..........A.T..---.T.......  588107464
0        590111215                  ................A..........A.C..G.-.G..G....  590111257
0        601729385             ...T............GA...A..........A.A.A....T..G....  601729336
                                                                 \              
                                                                 |              
                                                                 T
0        603030948                 ....C............A......-...---.AC...T..G....  603030988
0        605910282                   ......T......A.A..G.....A.A.C.-.G..T..G...T  605910323
0        606663710                ............G...A.A..T.......A.T..-G..T..G...T  606663666
0        607662540                 .........G.....A.A..TG......A.C...-..T..G....  607662497
0        609119367                   ...............A.G.....A......A...G.......T  609119324
                                                                       \        
                                                                       |        
                                                                       A
0        613121488                ..................A..........A.C..-G..--TG.T..  613121446
0        615421886                ..A......T..G.....A..........AGC..--..T..G....  615421929
0        619766807                ............G...A.A..........A.C..-...T..G..G.  619766763
0        635866732                ................A.A......A...G.C..-G..T..G....  635866776
0        635875428                ..................A........A.A.CT.-T..G..G....  635875472
0        637396071                ...........A..A...A..........A.T..-G..T..GG...  637396027
0        637528701                ............C.A...A....A.....A.C..--..T..GA...  637528744
0        637711599                ..T...............AG.........A.T..-..CT..G....  637711643
0        639965749                ..................A..T.......A.C..-T..T......T  639965793
0        640217656                ...........A.G....A............T..-G..----.A..  640217616
0        646381250                ...............G..A..G...A...A.C..-G..T..G....  646381206
0        649952130                 ........T....A.A.A.....T.AT.A.A..G-..C..G....  649952173
0        654325002                 ......G.........AA..T.....T.A.C...-.....G....  654324959
0        661708899                .............C....A......A...-.AT.GG.AT..G....  661708943
0        662519022                 ..........A......A..T.....T.A.T..G-..T..G....  662519065
0        665957431                ...........T......A..........A....--------....  665957394
0        667517071                ...........AGG...AA........A.A.C..-G..........  667517026
                                                                            \   
                                                                            |   
                                                                            G
0        668412247                ..................A..........A.C..-G.AT..G.A..  668412291
0        668771341                 ...........G.T...A.........T.GC.....G.......T  668771386
                                                                     \          
                                                                     |          
                                                                     G
0        674271041                ..................A..T.......ATC..-...GG......  674270997
0        674994977                ................A.A......TA..A.C..-G..T..G....  674994933
0        675389704                ................A.A..........A.C..-G..G..G....  675389660
0        676160749                ......G.......A...A..A.......A.C..---.T..G..G.  676160707
0        677112760                 ........T........-..........A..G.GGT.T.....G.  677112717
0        679777288                ..................A.....G....A.C..--..T..G....  679777331
0        680093424                ................A.A..........A.C..-G..T..G...T  680093380
0        683499374                 ......G.......G.TA..........A.C..G-.C...G....  683499331
0        685202427                ..................A..........A.T..--..T..GA...  685202384
0        685698817   ........C.T....................A...C........C..              685698868
                                  \                                             
                                  |                                             
                              TCCAG
0        686606475                ............G........T.A.....A.T..-...T..G....  686606431
0        686752960                ................TAA..........A.C..-G..G..G....  686753004
0        688981028                ..................A......A.A.G.C..-G..G..G..T.  688981072
0        689328542                ..................A..........A.C..-G..G.GGG...  689328498
0        690194220                ..G......T........A............C..-G.A...G....  690194264
0        690899078                .................TA..T.......A.C..-G..T..G...-  690899121
0        692384481                ..............A...A..........A.T..-G..T....AG.  692384525
0        692621456                ...........TG....A...TC......G.C..--..G..G....  692621413
0        693725794                .................AA..T.A.....A.C..--..T....A..  693725837
0        694507668                ........G.........A............C..-G..T..G...-  694507711
0        694795409                 .......T.........A..T.A.....A.TT..-..T.......  694795366
0        695397968                ..............A...A..T.......-..CA.TA.T.......  695397924
0        698835822                    .......C.G....A.........-.......A.TCTG..G.  698835862
0        698939194                ........C.........A............C..-G..CC.G....  698939238
0        699887283                ............T.....A..........-.AC.GG..T..G....  699887239
0        701690927                 ...A.......T..T..A..........TGC..G-..G.......  701690884
0        701828468                ...C...........T..A..........A.T..-..AG..GC..T  701828424
0        702077277                ......A...........A............C..--.GT..C....  702077234
0        702764448                ....C.............A..A.......A.T..-C..G..G....  702764404
0        703084122                ...............T..A..........-..CTGG.G.C.....T  703084078
0        703814636                .....C............A........TGA.C..--T.T..G....  703814593
0        704056975                ...........A......A..T.......A.C..-....C.G....  704056931
0        706009862                 ............G..A.A..T.......A.C...--.G.....CA  706009904
0        706808978                   ...............A........---.A.AC.A.T.......  706808939
0        709074499                ..................A..........A.CT.--.G...GA...  709074456
0        711634935        ......G.-......G....GAA...A.C........A.T..G-..G.GG....  711634986
0        253998768                 .................A..T.........C..-G.....G....  253998725
0        12509381                 ............G.....A..........A...-.G..T..G....  12509337
0        60536119                  .................A..........A.T..-...G.C.....  60536162
0        296056096                 .................A..........A.T..-...T..G....  296056053
0        318866828                 .................A..........A.C..-G..T.......  318866785
0        264924024                 .................A..........A.C..-G.....G....  264923981
0        363152350                ..................A..........A.C.-.G..T.......  363152394
0        529002495        .....CA...................-.......AT.A.T-.....G.......  529002444
0        648898704                ..................A..........-----..T.T..G....  648898744
0        59971813                  .................A..........A.C..--..T.......  59971855
0        167619562                 .................A..........A.CC.-..........T  167619605
0        170902616                 .................A..........A.C..--..........  170902574
0        215564171                ..T...............A..........A.T.-.G..T.......  215564215
0        250434676                 ...............A.A..........A....-G.....G...T  250434633
0        330307576                ..................A..........A..-.G...T..G....  330307532
0        332498694    ......A....T.-................A..T..G....G.C...-..T..G....  332498639
0        360054146                ..................A..........A.C.-.G..T...A...  360054102
0        364011726                 .................A..........A.C..--.....G....  364011768
0        380478229                ..................A..........A.C.-.G..C..G....  380478273
0        547313257                ..................A..........T.C.-.GA.T.......  547313301
0        664566257                 .................A..........A.C..-G.....G....  664566214
0        669554636                   ...............A..........A.C....-.G..G....  669554677
0        698289282                 .................A..........A.C..-...C.....T.  698289325
0        22573565                  .................C..........A.C..-G..T..G....  22573608
0        81580245                  ...C.............A..........A.T..-...T..G....  81580288
0        233153833                 .............A...A............C..-G..T..G....  233153876
0        248336454                 .................A..........A.T..-...T..G...A  248336497
0        313665053               ...T......T........A..........A.T-.....T..G....  313665008
0        405248694                 .............A...A..........A.C..-G.....G....  405248737
0        412958988                 .................A.......A..A....-...TC.G....  412958945
0        491711010                 ............................A.C..-G..T.......  491711053
0        618529867                 .................A..........A.C..-...G.......  618529824
0        638568597                ..................A..........G.C.-....T......T  638568553
0        675254439                 ............................A.C..-G..G..G....  675254482
0        4684246                   .................A..........A.C..-G..T..G....  4684203
0        25665409                   .........A..A...A..........A....G-..T.C.....  25665451
0        84797536                 ..................A..........A.C.-.GA....G....  84797580
0        92790399                  .................A..........A.T..-......G....  92790356
0        156995574                 .................A..........A.C..-G.AT.......  156995617
0        260067153                 .................A..........A.C.-.G..T..G....  260067110
0        312807643                 .................A..........A.C..-...G..G..GT  312807600
0        341946121                ............T.A................T.-.G..T..G.C..  341946165
0        383462708                 .................A..........A....-G..T..G.A..  383462665
0        492738448                ................A.A..........A.C.-.G..T..G....  492738492
0        540161756                ..................A..........A.T.-.GA.C..G....  540161800
0        616497386                ...........A......A........A.A.C.-....G..G....  616497430
0        670481477        .....T....................A....A.....ATC..-...T..G....  670481422
                                   \                                            
                                   |                                            
                                 AGT
0        677456883                 .............A........A.....A.C..-...T..G...T  677456926
0        680475470                ..................A..........A.C.-.G..T..C....  680475426
0        683095224                ........G.........A........T.A.C.-.......G....  683095268
0        683919009                .......A.......G..A............C.-.G..G......T  683919053
0        685568457                ..................A..........A.C.-.G..T..G....  685568413
0        685626820                ..................A.....G....A.C.-TG..T......T  685626864
0        687281323                ...T..............A..........A.C.-.G..T.......  687281279
0        691873608                ..T...............A.......A....C.-.G..G..G....  691873564
0        692698763                ...............T.......AG....A.T.-.G.....G....  692698719
0        4772847           .........................A..........A.C.-.G.C...G...T  4772794
                                  \                                             
                                  |                                             
                                 AG
0        17058618                 .......G..........A..........A.C.-....C.......  17058574
0        38786004                  .................A..........A.C..-GT....G....  38786047
0        52340069                  .................A..........A.C..-T..T..G....  52340026
0        57686266                 ..................A..........A.C.-.G..T..G....  57686310
0        82073453                  ............G....A..........A.T..-G..C..G...T  82073496
0        89914602                  ............G....A..........A.C..-GC.......G.  89914559
0        107381175                 .................A............C..-...T..G....  107381132
0        128842579        ......G.-.....G...........A..........A.C..-G..T.......  128842630
0        130860523                 .............A...A..........A.T..-G..T..G....  130860480
0        165031333                 ............C.......T.......A....-...G....AT.  165031376
0        167086398                 .................A..........A.C..-...T..G....  167086441
0        186023515                 .................A..........A.C..-G.....G....  186023472
0        218179964                 .................A..........A.C..-...T....T.G  218180007
0        218657023             ....C..........T.....A.T......G.--.......T..T....  218657069
0        251883639                 ...C.............A..........A.C..-G..T.......  251883596
0        254713187                   ..............AA..G.......A.T-..G..G.......  254713146
0        254856549                 .................A..........T.T..-T..T......T  254856506
0        256734255                 .................A..........A.A..-G..T..G.C..  256734212
0        273743184                 .................A..........A.C..-...T..G.A..  273743141
0        317932469                 ........A...................A.C..-G..G..G....  317932512
0        339925488      ......TC....................A..........G.C..-G..G.......  339925545
                                   \                                            
                                   |                                            
                                 AGT
0        343631579                 .................A..........A.T..-G..T..G....  343631536
0        346933068                 ................AA..........A.C..--..TG.G....  346933026
0        353078905          ......-..........A......A..........A.C..-G..T..G....  353078856
0        363706729                ..................A..........-.AT.G.C.G..G....  363706685
0        363935804                 ................AA......A...A.C..-...T.......  363935761
0        385650191                 .................A..........A.A..-T..T...G...  385650148
0        386197035                 .............A...A..........A.C..-...T..G...T  386196992
0        447178414                 .................A..........A.C..-G..T..G.A..  447178457
0        524991719                 ....C............A..........A.T..-...TG......  524991762
0        534412806                 .................A..........A.T..-G.C...G....  534412849
0        542871140                   ............T..A..........A....G.-.T..G....  542871181
0        577099342                 .................A..........A.C..-C..T......T  577099385
0        579853805                 .................A......A...A.T..-...T......T  579853762
0        606838356                 ......A.T...................A.C..-G..T..G....  606838313
0        612261524                 .................A.........TA.C..-...T..GG...  612261567
0        651786280                ..................A..........A.C.-..A.T..G....  651786236
0        652954066                ..................A..........-..-C....T..G....  652954110
                                          \                                     
                                          |                                     
                                          T
0        666435866                 .................A..........G.C..-...T..G.A..  666435823
0        675116513                 .................A..........A.T..-G..T.......  675116470
0        680215350                 .............A...A..........A.T..-G..T..G..G.  680215393
0        693729636                 .................A..........A....-...GG.G.T.T  693729679
0        697256571                 ................TA..........A....-...G....T.T  697256614
0        711343676                 .................A..........A.C..-G..G....A..  711343633
0        13002101                     ..............A...........--.C....TC......  13002062
0        24005968                  .................A..........A.T..-...-..G....  24005926
0        53765564             ....T.T..............AA................--.T.......  53765613
                                                               \                
                                                               |                
                                                              AG
0        128915682                ..................A..........A.T.-.G..TG.....T  128915638
0        163388089                 ........G........A..........A..-..G..T..G....  163388133
                                                         \                      
                                                         |                      
                                                         T
0        164766638                ..T...G..T........A..........A.C.-.G.....G....  164766682
0        166755648          ......-..........A......A..........G....-G..T......T  166755697
0        227221469                ..T...............A..........A.C.-....T..G.C.T  227221513
0        314211685                 .................A..........A.C..-...T..G....  314211728
0        317031211                ..................A..T.......A.C.-TG.....G....  317031167
0        332896415               ..C...........A....A.........T.--......G..G....  332896371
0        334628437                .......G..........A..........A.C.-.G..T.......  334628393
0        356533436                ..................A......A.G.A.T.-.G..T..G....  356533480
0        442385875                 .................A..........A....-......GC...  442385918
0        464025450                .........T........A..........A.C.-....TT......  464025406
0        489713352                    ..............A..........A.TG.T.C-...T....  489713392
0        491756505                ..................A..........A.C.-.G...G.G...T  491756549
0        510031263                 .................A...............--.GT......T  510031221
0        559887995                ..................A..........A.C.-.G..T.......  559888039
0        616502374                ..............A...A..........A...-.G..T..G....  616502418
0        631210952        ...C....-.................A..........A.C..-G..T..GA..A  631211003
0        657743624                 .................A....A.....A.T..-GT.T..G....  657743667
0        680637272                 ................AA..........A.C..-G..T..G....  680637229
0        710074938                 ...............A.A........A.A....-G..G..G....  710074981
0        25914483                  .................A..........A.C..-...T.......  25914440
0        27453634                 ..................A...........CC.-..T.T..G..GT  27453590
0        30740634                 .................AA......A...A.T.-C...T..G....  30740678
0        34682194                 ..................A..........A.C.-.G..T..G....  34682238
0        57617074                  .................A......T...A.T..-G.GG.......  57617117
0        82601147           ........................A..........A.T.-.GA.T.....G.  82601095
                                  \                                             
                                  |                                             
                                 AG
0        126916125                 .................A..T.........C..-G..T.G.....  126916168
0        130721008                ..............A...A..........A.C.-T...T..G...T  130720964
0        131465125                ..................A..........A.C.-.CA.TG......  131465081
0        133192111                  ......G.........A..........A.C..G-..T..C....  133192153
0        133526407                ..................A........T.A.C.-.G..T......T  133526363
0        155019616                     .............A..........A.C..GG..-..G...T  155019577
0        155744631                ..................A....A..AT.A.C.-.G..T..G....  155744675
0        156292186                ...........A......A..T.......-..T.GGA.T.......  156292230
0        160661869                   ...........A...A..........A.C.AG.-....G....  160661828
0        162950285                   ...............A..........A.C..G.-.T..G....  162950326
0        170866210                 .......C.........A..........A.C..--.CT.C....T  170866252
0        171521027                 .................A..........A.C..-GT.C..G....  171521070
0        173651752                   ...............A..........A.C..G.-.T.......  173651711
0        181392077                  ................A..........A.....--.T..G....  181392118
0        214385274                ..............A..AA..........A.C.-..A.T..G....  214385318
0        250960162                ..................A..T.......A.C.-.G..TG.G....  250960118
0        268806171                 .................A..........A.C..-G..T..G....  268806128
0        270923626                ..T...............A..........A.C.-.G..G..G....  270923670
0        325596549                 .................A..........A.C..-G..........  325596592
0        335923068                 .....C...........A..........A.C..-...T..G...G  335923025
0        345326773                ..............C.A.A..........A.T.-.G..T.......  345326729
0        360871918                ........G........AA......A...A.C.-.G..T.......  360871874
0        382898301        .....TA..........T.....T..-..........A.A.-.G..C.TG....  382898250
0        384113391                ........C.........A..........A.T.-....T.GG....  384113435
0        384782829                ..................A.....T....A...-.G..T..G....  384782785
0        384935602                ................A.A..........A.C.-.G..T..G....  384935646
0        402943406                ..............A...A..........A.C.-.G..T...A...  402943450
0        428364952                 .................A..T.......A.C..-...T..G....  428364909
0        445600010                  .........C......C..........A.C...-..T..G....  445600052
0        463803321                   ...............A..T.......A.C.T..-.T.......  463803280
0        476681557                ..................A..........A.C.-.G..T..G....  476681513
0        487466122                 .................A..........A.C..-...T..G....  487466079
0        491796768               ..C................A........T.A..---...T..G....  491796725
0        496151845                ..T.....C.........A........T.A.C.-....T.......  496151801
0        497552668                ..................A..........A.C.-.GA.T.......  497552712
0        498727278                 ...............CAA..........A.C..-G..G..G....  498727321
0        567452626                   ...............A..........A.C..G.-.........  567452585
0        607092876                ..................A..........A.C.-.G..T..G....  607092832
0        623320130                 ......C..........A..........A.C..--.GC.....G.  623320172
0        633664882                ..................A.......C....C.-.G..T..G....  633664838
0        634650369                 .................A....A.....A.C..-G..........  634650326
0        650914780        ......A.-................AA..........A.C..-...T..GG...  650914729
0        674610944                .................AA.......A..A.C.-.G.....G....  674610900
0        679656559                .................AA...CA...T.A.C.-....T..G.T..  679656515
0        684223802                  ................A..........-.ATC....T..G....  684223844
0        687318813                ..................A..........A.C.-.GA....G....  687318857
0        690479509                ....C.............A........T.A.C.-..A.G.......  690479465
0        699684624                ..................A..........A.C.-.G..T.......  699684668
0        704273297                 .................A.......T..A.C..-...T..G....  704273340
0        708466272                ..................A.......A..A.C.-.G..G..G....  708466316
0        5941301                   .................A..........A.C..-...TG.G...T  5941344
0        14311379                  .................A..........G.T..-G..G..G....  14311422
0        26069004         ...C....-............A.G..A..........A.T..-...T..G....  26069055
0        52645229                  .................A..........A.C..-G..T.GT....  52645186
0        53369100                  ....................A.......A.C..-G..G..G....  53369057
0        55703010                 ..T....A..........A..........A.C.-.TT.T.......  55702966
0        56724977                  .................A..........A.C..-G..T..G....  56724934
0        59882808                 ..................A......A...A.C.-.G...GC.....  59882852
0        70268209                  .................A..A.....T.A.C..-G..T..G....  70268252
0        102859450                 .................A...G......G.C..-G..G..G....  102859407
0        122455369                 .................A..........A.T..-...T..G....  122455412
0        124786482                 .................A.......A..A....-G..G..G....  124786439
0        125211788                 .................A........T.A.C..-G..T..G....  125211831
0        126012854                 ...............A.A..........A.T..-G..T..G....  126012897
0        148123906                 .................A........T.ACT..-...T..G....  148123949
0        153077603                 .................A....A.....A.C..-G..T..GA...  153077560
0        158010964                 ......G...................T.A.C..-G..T.....C.  158010921
0        159831802                 .................A.......A..A....-GC.T..G....  159831759
0        168495960                 .................A.......A..A.T..-G..T..G....  168495917
0        171975132     ..T......G.-...........T.....AG.....A...A.T..-...T..G....  171975186
0        182594828                ..................A..........A.C.-.G..T.......  182594872
0        188031544                 .............A...A......A...A.T..-...T..G....  188031587
0        199128713                 .............AG..A..T.........C..-G..T..G....  199128670
0        210513961                 ........T.A..A...A............C..-G..........  210514004
0        217370258                 ......G.....................A.C..-G..T..G...T  217370215
0        219501519                 .................A..T.......A.T..-G..T.......  219501476
0        219942831              ..T...........G.....A...A.....C..A...G..T.......  219942879
                                                                 \              
                                                                 |              
                                                                 T
0        220651794                ..................A........T.A.C.-.G..T..G....  220651750
0        228662142                 ..............G..A..........A.C..-G..T.......  228662185
0        231032827        ...C....-...............A.A...G......A.C..-G..T..G....  231032878
0        249703105                 .................A..T...A...A.C..-G..T..G....  249703148
0        250909234                ..................A......A...A.A.TTG..T.......  250909188
                                                                 \              
                                                                 |              
                                                                 T
0        252300016                 ............A....A..G.......A.T..-...T..G....  252299973
0        257642727                 .................A..TA......A....-...T..G.T..  257642684
0        260496365                 ..T..............A..........A.C..-G.A...G....  260496408
0        264033926                 .................A..........A.C..-G..T..G....  264033883
0        264796137     ......C..A.-.................A..........A.C..-G..T..T....  264796191
0        265612895                 ...G.............A..........A.C..-G..T..G.A..  265612938
0        269406903                 .................A......A...A.C..-G..T..G..G.  269406860
0        275483643                  .......A.....T.TA..........A.....--.T.......  275483602
0        275915009                 .................A....A.A....TC..-T..T....A.T  275915052
0        300290640                ...........A......A..........A...-.G..T..G....  300290684
0        307452492                 .................A...G....T.A.C..-...T.......  307452535
0        310457176                 ...............A.A....A.....A.C..-G.....G....  310457219
0        338480720                   .............A.A..........A.C..G.-....G....  338480679
0        348669260                 ...........G.....A.......A..A.T..-G..T..G....  348669217
0        357394378                 ...............A.A..........A.T..-G..T.......  357394421
0        361659561                 .................A.........CA.C..-G..G.......  361659518
0        366393890                 .................A..........A.C..-G..T..G...T  366393847
0        377415588        ......G.-.................A.......AT.A.C..-G..G..G....  377415639
0        383840672                     .........A...A..........--.....A.T..G....  383840710
0        394764793                 ...........T....AA..........G.A..-G..T..G....  394764836
0        446111737                 .................A......A...A.C..-G.....G....  446111694
0        447829549                ....C...G.........A..A.......A.C.-.G..T.......  447829505
0        498512896                 .................A..........A.C..-G..T..G.A..  498512939
0        503757794                .................AA..........A....TT..T..G....  503757747
                                                                   \            
                                                                   |            
                                                                  GT
0        542047001                .................AA.......A..A...-...GT.......  542047045
0        543293332                 ...............A.A..........A.C..-G..T.......  543293289
0        547726832                 .................A..........A.T..-G..T..G....  547726789
0        548675120    .........T....................A..........A.C.-.GA.T..G....  548675181
                                  \                                             
                                  |                                             
                              TCCAG
0        549899888        ........-.................A......A...A.C..-G.CT..G...T  549899939
0        551596999                 .................A........T.A.C..-G..T..C....  551597042
0        556672210                 ................T..G........A.C..-G..T.......  556672167
0        560818142                ....G.............A..........A.T.-.GA.T...G...  560818098
0        569741123                 .................A..........A.C..-G..T.GG....  569741166
0        604195915                ..............C...A..........A.T.-.G..T..G...T  604195959
0        607299459                 .............A...AT.........G.T..-...G.......  607299502
0        607872555                 .............T...A..T.......A.C..-...T..G....  607872512
0        610863144                 .................A.......T..A.T..-G..T..G....  610863187
0        619732043                 .................A..T.A.....A.C..-G...G.G....  619732000
0        628009182                 .................A..........G.C..-...G..G....  628009225
0        637299915                ..T.....C.........A..G....AT.....--...G..-....  637299873
0        637630651                 ...C.............A........T.A.C..-G..T..G....  637630608
0        641989621                 .................A..........A.C..-G..T..G..T.  641989578
0        651278104                 ..C..............A..........A.T..-GT.T..G..C.  651278147
0        664586119                 ...........G.....A..T.........C..-G..T..C....  664586076
0        666730287                 .................A..........A.A..-GT.T..G....  666730244
0        677267128                 .................A.......A..A.C..-.C.G..G....  677267171
0        677271787                 ...........T.....A..........A.C..-G..T..G....  677271744
0        677422367                 ........T.......AA............C..-G..T..G....  677422324
0        680712229                  .........A.....TT..........A.....-..T..G....  680712187
0        683089200                 ...C.............A..........A.C..-G.....G....  683089243
0        684186482                 .................A..........A.C..-G..G..G....  684186439
0        687621411                ..T....G..........A..........A.TC-....T..T...T  687621367
0        688452968                ...........C......A..........A.C....T...G-..G.  688453013
                                          \                                     
                                          |                                     
                                          T
0        688543574                 ........T........A............CT.-G..T.......  688543531
0        695849490                ..............AG..A..........A.T.-.G.GT..G....  695849534
0        696014615                 .............C..TA..........G.C..-G..T.......  696014572
0        696681422                 ...............A.A.......A.C..T..-...T..G....  696681379
0        700282540        ......G.-.................A..........G.C..-G.GG..G....  700282591
0        707278519              ....................A..A.........---.G.G...G....  707278563
0        712557751                  ................A......A....CT.A....G..G....  712557704
                                                                     \          
                                                                     |          
                                                                  TCAG
0        7485339                  ..............A...A..........A.C.-.G..G..G....  7485295
0        7673930                  ..................A.G........G.T.-.G..T..G....  7673974
0        9018677                  ..................A........T.A.C.-.G.AT..G....  9018721
0        11328375                 ..............A...A..........A.C.-.G..T..G....  11328419
0        12105493                 ..................A......A...A.C.-.G..G..G....  12105537
0        12212287                ...............A...C..T....A.CT..-....G....GA..  12212333
                                                                         \      
                                                                         |      
                                                                         T
0        37235724                 ........G.......T.A..........A.C.-.G..T..G...A  37235768
0        42451808                 ..................A..........A.T.-.G......CT..  42451764
0        54377575                 ..T...........T...A..........A.C.-CG..T..G....  54377531
0        54668637                 ..................A..........A.C.-.G..T..G....  54668593
0        61806776                 .........T....A...A....A.....A...-.G..T.......  61806820
0        84642862                  .................A..........A.C..--.GTG.G....  84642820
0        126709701                ..................A..T.......A.C.-.G..T......G  126709745
0        147595808                ..................A..........A.C.-.G..TG.....T  147595852
0        148174648                ................A.A..........A.C.-.G..G.......  148174692
0        160480303                ..............A...A..A........CC.-.GA.G..G...T  160480259
0        161903459                ..................A...C......A.C.-.G..T..G....  161903503
0        168583341                ..................A..........A.C.-.G.CT..G....  168583297
0        171454587                 .......T.........A..........A.C..---.T.......  171454546
0        172058762                ..................A..........A.T.-.GA.T....T..  172058718
0        176822259                 .................A..........AG...-..AT.......  176822302
0        179745714                 .................A.......A..A.C..-...T..G....  179745671
0        203480946                ..................A.......A..A.C.-.G..T.....T.  203480990
0        215877712                ..............A...A..........A.C.-..A.T..G..T.  215877756
0        216994486                     .............A..........A.C..G.A.-..G....  216994525
0        233806424                ..................A..........---.AC...T.....C.  233806382
0        254810321                ...........AG.....A..........A.C.-....G.......  254810277
0        255675352                .............G..A.A..........A.C.-..A....GC...  255675396
0        256176202                ..................A..T.......G.C.-.G..G..G....  256176158
0        258352487                ....A.....CA......A........T.A.C.-.G..G.......  258352531
0        260537665                ...T..............A..........A...-TG..T..G....  260537709
0        260768681        .....CAG..................A......-...A.A..-G.....G...G  260768630
0        260928932                ...........A......A..........-----G...T..G....  260928972
0        264331874                ..............A...A..........A.C...G.....G....  264331825
                                                                   \            
                                                                   |            
                                                                AACT
0        266468906                ..................A..........A.C.-.GA.G.GT...A  266468862
0        275597809                ..................A....T.....A.T.-.G..G..G....  275597765
0        280313434                ..............T..............A.C.-.GA.T..G...T  280313478
0        303650008                ..T............G..A..........A.T.-..A.T..G....  303650052
0        309730518                  .......T.T......A....A.....A.C..T-..T..G....  309730560
0        318865381                ...........A...T..T....A...T.A.C.-....T..G...T  318865425
0        340705059                ..................A..........G.C.-.G..T..G...T  340705103
0        357168614                ..................A...C......A.C.-.G..T..G....  357168570
0        385132975                 .................A..........A.T..-G..G....C.T  385132932
0        394651517                ...........A......A..........A.T.-.G..T.......  394651473
0        402827704                ..................A..A...A...A.C.-TG..T..G....  402827660
0        402969171                ........C....G....A........T.A.C.-.G..T.......  402969215
0        428918831                 ......................A.....T........T.......  428918785
                                                                    \           
                                                                    |           
                                                                   AA
0        440875512                  ............A...A.......A..A.C..G-..T.......  440875470
0        447577822                .........T........A.......T..A.CT-.G..T.......  447577778
0        449487563                ..............T...A........T.T.T.-.G..T..G....  449487607
0        467609919                ..................A..T.......A.C.-.G..TG.....G  467609875
0        471023569                ...........A......A..........A.C.-.G.....C....  471023525
0        482098850                ..................A........A.A.T.-..A.T......A  482098894
0        493735679                .......G..........A..........A.C.-.G..T..G....  493735723
0        507842164                ..................A......T...A.C.-.G..T..G....  507842208
0        512146260                ..T.............A.A....A.....A.C.-.G..T..G....  512146305
                                           \                                    
                                           |                                    
                                           A
0        525559917                  ..............AAA..........A.T...G..T.G.....  525559873
                                                                     \          
                                                                     |          
                                                                     G
0        525650369                 .................A..........A.C..-...T..G....  525650326
0        525756705                ..............A...A..........A.C.-.G......AA..  525756749
0        527911281                 .................A..........A.C..-G..T..G....  527911324
0        535756602    .........T..T...C.............A..........A.T..-G..T.......  535756663
                                   \                                            
                                   |                                            
                               CCGGT
0        544617349                .................AAG.........A.C.-.GA.T.......  544617393
0        556014561                ................A.A..........A.C.-.G..T..G....  556014605
0        574654957                 .................A......A.G.A.C.-.G..T..T...G  574655000
0        576089385                 ..........A......A..........A.C.-.G..T..G....  576089342
0        581746357                ....G.........AG..A..........A.C.-.G..T..G....  581746313
0        584322649             .....A....C.........AA..G.........A...--.T.......  584322697
                                                               \                
                                                               |                
                                                              GG
0        610311500                ..................A..........A.C.-.G..G..G....  610311456
0        611489604                ..................A..........A.C.-.GA.T..G....  611489648
0        625020945                ........C....G...AA..........A...-.G..T..G....  625020901
0        625879003                ..............A...A........T.G.C.-.G..T......G  625878959
0        632261697                 ...............A.A..........A.C..-G..T.......  632261740
0        634997483                 ............A....A..........A.C..-...TT..AC..  634997526
0        639687532                  ........T...A...AC.........A.C...-..T.......  639687490
0        646329628                  .......T........A..T.......A.T...-..T..G....  646329670
0        653168545                  ......G.....A...A................--........T  653168587
                                                                               \
                                                                               |
                                                                               T
0        660890148                .................AA..........A.C.-CG..G..G....  660890104
0        669731750                ...........AT.....A.T........G...----.T......T  669731791
0        678763457                 ............C..A.A..........A.C..-G..T..G....  678763414
0        686910636                ...........T......A..T.......A.C.-.G..T..G...T  686910592
0        687673663                 ................AA...G......A.C..-G..G.......  687673706
0        694966511                ...............G..A.......A..A.C.-.G..G..G....  694966467
0        700385369                 .................A..........A.C..-...TC.G...T  700385412
0        704034923                 ...........C.....A..........ATC..-G..T..G....  704034966
0        707424890                 .................A.........TA.C..-G..G.......  707424933
0        434379                    .................A..........A.C..-G..G..G....  434336
0        2057048                   .................A..........A.T..-G..T..G.A.T  2057005
0        14922214                  .................A........G.A.C..-G..T..G....  14922257
0        16958536                    ...............A..........ATC....-.TG.G...T  16958577
0        28824752                  .................A..........T.T..-G..T..G....  28824709
0        49092511                  .....C..T........A..........G..-..G..T..GCA..  49092554
0        57304651                   .................................             57304683
0        57571427     ...A..A.A....C.T.A............A..-.....T.A.C..G-..T.......  57571372
0        75198624                  ................AA......A...A.T..-G..T....A..  75198581
0        87057880                  .............A...A..........ACC..-T..C.GG....  87057837
0        101243471                 ..........A.............A.A.A.C..-...T..G....  101243514
0        101521031                 .................A..........A.C..-G..G..G....  101521074
0        107383424                 .................A..T.......GGC..-G..T..G..C.  107383381
0        132750489                 ................AA...C......A.C..-...T..G....  132750532
0        142246689                 ............A....A......A...G.C..-G..T.......  142246646
0        145674452                 ...........G.....A..........A.T..-G..T..G....  145674409
0        145811203                 ........T................A..A.C..-G..T..G....  145811246
0        154986734                 ....C............A..........A.C..-.T.T..G...T  154986691
0        159050029                 .................A..........A.C..-G..T.......  159049986
0        159796023        .....T.................G..A..........A.T.-..A.T.......  159795969
                                  \                                             
                                  |                                             
                                 AG
0        160783357                 ....A............A...C......A.T..-...T..G....  160783400
0        163081006                   ...............A..........G.C..G.-.T..G....  163080965
0        170162288                 .................A........T.A.C..-G..T..G....  170162245
0        170817339                 .................A..........A.T..-.C.T..G....  170817382
0        172026905                ....C...........CAA..........GCT.-.G..G.......  172026861
0        173514665                 .................A....C.A.T.A....-G.....G....  173514622
0        173820462                 .................A..A..T....A.C..-...T.......  173820419
0        180780329                 .................A...G......A.C..-G..G..C....  180780286
0        181908908                 ...............A.A..........A.C..-...T..C...T  181908951
0        189381292                 .................A..........A.C..-C..T..G...A  189381335
0        198823173                 .................A..........A.C..-G.C......GT  198823130
0        210496373                 ..T..............A....A.A...A.C..-...T..G...T  210496416
0        218133681                 .................A....A.....A.T..-G..TG.G....  218133638
0        219280891                   ...............A..........A.C..G.-.T..G....  219280850
0        228947661                ..................A........G.A.C.-.G..T.......  228947617
0        243165257                 ................AA..........A.A......T..G....  243165202
                                                                    \ \         
                                                                    | |         
                                                              GGTTGCA CATG
0        250148300                 .................A..........A.C..-...T..G.A..  250148343
0        250421480                 .................A..........A.C..-G..T..G....  250421437
0        251297532                 .............A...A..A.......A.C..-G..G..G....  251297489
0        256310533                 .................A.......AT.A.C..-...C..G.C..  256310490
0        256362327                 ............A...A...........A.CT.-...........  256362370
0        260092880     ..T....A..--.................A...A..A...A.T..-G..C..G....  260092827
0        260617430                 .................A......A.T.A.C..-G..T.......  260617473
0        267418035                 ...........G....AA..........A....-G..T..G....  267417992
0        267563329                 .................A......A...A.C..-...T..G...T  267563286
0        267738827                 .................A..........G.C..-G..T..G....  267738784
0        268572614                 ......G........T............A.C..-...T..G....  268572571
0        272953704                .......G..........A..........A.C.-.G..T.......  272953660
0        273237802                 .............A...A..........A.C..-...G..G.A..  273237845
0        273622976                 ...A......A......A.......A..A.C..--.....G....  273622934
0        290040266                .............A....A.......A..A.C.-.G..T.......  290040310
0        298857539                ..................A.....T....G...-----C.......  298857499
0        302650126                .................AA....A.A...A.C.-.G..T.......  302650082
0        328325310                 ....C............A..........A.T..-T..T....T.T  328325267
0        336214736        .....-...C................A.G....A...T.-..G..-.T...A.T  336214686
0        347340152                 ...............A.A..........A.C..-...T.GGG...  347340195
0        357520755                 .................A........TGA....-G..T.......  357520798
0        367571645                ..................A..T.......-.A.A.G..T..G....  367571601
0        381671133                 .................A..........A.C..-...T..G....  381671176
0        384549927                 .............A...A..........A.C..-...T..G....  384549884
0        406801340          .................A......A..........A.C.-TG..C..G...T  406801288
                                  \                                             
                                  |                                             
                                 AG
0        424734924                   .............A.A..........A.C..G.-.T.......  424734883
0        436841647                 .............A...A...............----T.......  436841687
0        474895846                 .................A...C......A.C..-G..T..G..G.  474895889
0        487632353                   ...............A.......C..A.C....--T......T  487632313
0        492092244                 .................A.......A..A.T..-G..G..G....  492092201
0        492263871                 ........T...A....A..........A..G.--..T.......  492263829
0        492337103  .T...A..A.T...TC..............AC-............T......--......  492337047
0        496139075                 .................A..........A.C..-G..T..G...T  496139118
0        497032135                 .................A......A...A.C..-G..T.C..T..  497032178
0        503918708                 .................A.......TT.A.C..-...G..G....  503918751
0        504026632                 .................AC.........A....-T..T..G.C..  504026675
0        529436280                 ......C...A...........C....TA....-...T...A...  529436237
0        534993957                 .................A.......A..A....-G..T..G....  534993914
0        539383784                ...C....G.........A........G.A.C.-....T.......  539383740
0        546323904                 .................A..........A.C..-G.....G....  546323861
0        546833660                 ..T..............A..........A.C..-.C.T..G...T  546833703
0        549388346                 ..............G..A..........A.C..-G..T..G....  549388303
0        552284070             ...A.........TTT.....A..........G........T..G....  552284124
                                                                \  \            
                                                                |  |            
                                                               CT AGTT
0        556882660                 .................A..........A.T..-...T..G....  556882703
0        557163386                ...........A...T..A..........A.C.-.G..T..G....  557163342
0        562691511                 ................TA..........A.C..-G..T..G.A..  562691554
0        563320355                 .................A...CA.....A.C..-......G.AC.  563320312
0        573969705                 ................AA..........A.C..-G..T.......  573969748
0        575065974                ..................A..........A.C.-TG..C..G...T  575065930
0        577973049                  ................A..........A...-.G..G..G....  577973007
0        589145834                ............G....AA..........A.C.-....T.......  589145878
0        619963477                .........T........A..T.......-..CA....G..G....  619963433
0        620129116                 .....G...........A............C..-G..G..G....  620129073
0        623525584                 .................A...A......A.C..-G..T.......  623525541
0        627772516                 .............T.A.A............T..-G..G..G....  627772473
0        631745235                 ...........T.....A..........A.C..-GC.T.......  631745192
0        634595343                 .................AG.........A.A..-G..T..G....  634595386
0        646269333                 .................A..T.....T.A.C..-...T..G....  646269376
0        646671776                  ..............A.A........A.A.C......G...A.C.  646671820
                                                                     \          
                                                                     |          
                                                                     G
0        650210251                 ...............A.A..........A.T..-G..T..G...T  650210208
0        650261868                   ...............A..........A.C..G.-.T.......  650261827
0        651109749        ......A.-.................A....A.....A.C..-...T..GGC..  651109800
0        651228746                  .....C..........A.G........----....G...G....  651228707
0        656592825        ...C....-.................A..........A.C..--.G...G....  656592875
0        661770247                 .................A....A.A...A.C..--..G..G....  661770205
0        664606075                 .................A..........A.C..-G..G..G....  664606032
0        672802426                 .................A..........G.C..-G.CT..G....  672802469
0        674510584                 .................A..........A.C..-GC.G..G....  674510627
0        675873728                ..................A...........--.A..T.T...C...  675873771
0        676456311                   ...............A..........AGT..G.-.T.......  676456270
0        677353166                 .................A.........GA.C..-...T..G...T  677353209
0        678937640                 .................A...A......G.C..-G..T......T  678937597
0        680334700                 .............A...A..........A....-G..T..GG...  680334743
0        680625159                 ....................TG......A.A..-...G..G...T  680625202
0        682758351                ..................A......A...A.C.-C...G..G....  682758395
0        683298151                 .............T.A.A..........A.C..-G.AG..G....  683298108
0        683735749                 .................A..........A.C..-G..T..G....  683735706
0        685256707    ...A..A.T....C..........T.T.A............----.....G.......  685256653
                                                       \                        
                                                       |                        
                                                       A
0        685311149     ..T......G.-...............A.A..........A.T..-G..G..G....  685311203
0        685322257    .......C.T..............C.....A..........A.C..-G..G.GG....  685322318
                                   \                                            
                                   |                                            
                               CTGGT
0        685366526                 ..G..............A..........A.T..-G..G..G....  685366483
0        687357770                 ...............AAA..........A.T..-...T.....G.  687357727
0        689470458                 ..............G..A..........A.C..-G..G..G.A..  689470501
0        689481683                 .................A..........A.C..-G.CG..G....  689481726
0        692183539                 .............A...A..........A.C..-G..G......G  692183582
0        692532678                 .................A........T.A.C..-G..T.......  692532721
0        696811047                ...............CA.A........G.A.C.-.G.....G....  696811003
0        698195185                 .................A........G.A.C..-G.C...GCA..  698195142
0        700652214                 .................A..........A.C..-G..G..G...T  700652171
0        701195886                 .................A..........GGC..-G..G.......  701195929
0        703191992                 .................A....AG....A.C..-...T..G...T  703191949
0        704310156                .................CA..........A.C.-.G..G..G....  704310200
0        704321873                ..................A.......A..A.C.-C.C.G..G....  704321917
0        706580538                 ...........GCA...A..........A.C..-......G....  706580581
0        5776964                 ....G.............TA.........C....AT.A....GG...  5776915
                                                                 \              
                                                                 |              
                                                               GTG
0        13038637                  .................A............T..-G..C..G....  13038680
0        13089755         ..........T...............A.......A....C..-...T.......  13089812
                                   \                                            
                                   |                                            
                               CTGGC
0        15570901                 ..................A..........G.C.-.G..G.......  15570857
0        20568576                 ...........A..A...A..........A.C.-C...T.......  20568620
0        21462063         ...C....T.-......G........A....A.....A.T-...A.T..G....  21462012
0        25183001                  ...............A.A.......A..-..GA..A.T.....C.  25182958
0        39929561                 ..........CA.A....A..........A.C.-.G..T..C....  39929517
0        51330346           ......-.................A........A...C..-G..G..G....  51330395
0        53637115                 ...........A..A...A..........A.C.-.G..G.......  53637071
0        87117503                 ..........T.....A.A...C......A.A.--...T.TG....  87117460
0        91970804                 ..................A........T.A.C.-....T..G....  91970848
0        93580460                  .................A...A....A.G.C..-G.....G....  93580503
0        97857453                  .................A..........A.CT.-...T......T  97857410
0        127562712                ................A.A.......----...C.G..T..G....  127562754
                                                                   \            
                                                                   |            
                                                                   T
0        127798842                ..................A..........A.C.-.G..T..G....  127798886
0        131907612                ...C.....T........A..T.......A.C.-.G..T.......  131907656
0        144103358                 .................A..........A.C..-...T..GG...  144103401
0        145780951                  ................A...A.........-..GA.T......T  145780909
0        151632831                ..................A..........A.C.-.G.GT..G.A..  151632875
0        152181455                ..................A.......C..A.T.-.G..T..G....  152181411
0        153492799                 ............................A.T..-G..TC.T....  153492842
0        160171342                ........C.......A.A.C........A.T.-....T..G....  160171298
0        161289780                ........C.....A...A..........A.C.-.G..T..G....  161289736
0        164994334                 ...............A.A.....T....A.C..-......G....  164994291
0        167715321                  ...........G..A.A..T....A..A.C..G-..T.......  167715279
0        203152033                 .................A..........A.C..-G..T..G....  203151990
0        220066626                 ...............A.A..........A.C..-G..C..G....  220066669
0        228983715                ..................A..........A.C.-.GA.T..G...T  228983671
0        229220174                ..................A..........A.C.-.G..T..G.A..  229220218
0        231469240                 ..........................T.A.T..-G..T..G....  231469283
0        233729054                  ......GT........A..........A.T..G-..T.TG....  233729012
0        234808971                ..................A.......A..A.T.-....T..G.A..  234808927
0        238107571                ............G.....A..........A.C.-.GA.T..G....  238107527
0        250479138                     .......T..............T.A.C..G...-..G....  250479177
0        252214222                ...G..............A..........A.T.-.G.CC..G....  252214266
0        253416159                 ..............G..A...C......G.C..-G..T..G....  253416202
0        263114456                 .................A..........ATC..--..T..G....  263114498
0        275125566                 .................A..........A.C..-G..T..G....  275125609
0        290182327                 ...........G.....A..A.......A.C..-G.CT..G....  290182284
0        316111489                  .........TT.....A..........A.C..G-..T..T....  316111447
0        316485552                 .............A...A........T.A....-G..G..G....  316485509
0        328540721                   ........A......-..........-----..A.T.......  328540685
0        345378878                .......A.T........A..........A.T.--..GT.......  345378835
0        346911783                 .................A..T...A...A.CT.-G..G.......  346911826
0        361663216                 .................A.....G....A.C..-...T..G....  361663259
0        397611727                ..T...............A.......A..A.C.-.G..TG.G....  397611683
0        406725849              ...........A..T...A.........A..A.T......T.C.....  406725801
                                                                 \              
                                                                 |              
                                                                 T
0        446705789                 ................AA....C.....A.C..-G..TG.G....  446705746
0        454580397                ................A.A..T.......A.T.-.GA.T..G....  454580353
0        463264471                 ...C.............A..........A.C..-...T..G....  463264514
0        465135583                 ....................T....A..A.C..-G..T.......  465135540
0        487928273                ...T..............A.......A.C..T.-T...T..G.C.T  487928317
0        488351626        ......G.-..G.C............AT.........A.C..-G..T..G...T  488351575
0        491723169                ................A.A.......A..A...-.G..T......T  491723213
0        492669313                 .................T............A.C.G..C..G....  492669267
                                                               \     \          
                                                               |     |          
                                                               G     G
0        502762800                 .............A...A..........-..CAGG..T..G....  502762757
0        531620285                ..............A..AA..........A.C.-.G.AT.......  531620241
0        531811944                ....A........A....A..........----...A.T.......  531811903
0        535362236                   ...............A....A.....A.C....-.T....AT.  535362195
0        541516435                  ..........T.....A........G.A.A....A.T..G.A..  541516480
                                                                     \          
                                                                     |          
                                                                    TA
0        544367753                ..................C.G........A...-.G..TG...A.T  544367797
0        551365365                .............A....A..........A.T.-.G.GT.......  551365409
0        551983948                .............G..A.A......A...A.C.-.G..T..G....  551983904
0        552079681                .............G....A..T.......A.T.-.G..T..G...T  552079725
0        552340733                .............GA...A..........A.C.-.G.AT..G.A..  552340777
0        564706329                 .............A...A..........A.C..-...........  564706372
0        570199224          ......-.................A.....G.A..A.T..-G..T..G....  570199273
0        578857406                 .................A..A.......A.C..-G..T.......  578857449
0        582618539                .................AA..........A.C.-TG..T..G....  582618583
0        603794164            .....C................A..............AGG..C.....G.  603794113
                                                               \                
                                                               |                
                                                              GG
0        606929335    ...A..A.G...TC......G............--T.....G.T.A....T..G....  606929390
0        613080977                 .................A..........A.T..-...T..G...T  613081021
                                                                               \
                                                                               |
                                                                               T
0        638267664        ......G.-..........A......A.......A..A....-G..TG.G....  638267715
0        644495096                 .................A..T....TT.A.T..-G..T....A..  644495053
0        651311925                ..................A..........A.C.-.GA.T..G....  651311969
0        652416411                 .................A........T.A....-...T..GAA..  652416454
0        652579838                 ..........A......AG...........C..-...T..G....  652579881
0        661375528                 ............A....A........--A...C.G..T......G  661375570
0        676669064                ..T....G.....CA...A..........A.C.-.G..T..G....  676669108
0        678133196                  ....C..A.A......A..........A.C.TG-..T..G...T  678133154
0        683907145                  ....C...........A........T.A.C...--C.G..A...  683907186
0        683963892                 ..............G..A............C..-G..T.G.....  683963849
0        684954781                 .................A..G.......A.C..-G..T..G....  684954738
0        687447806                ..................A..........A.C.-.TT.T..G....  687447850
0        688564147                 .................A..........A.T..-G..G..G....  688564190
0        689044909                 .................A..........G.C..----G..G....  689044869
0        693775316                 .................A..........A.C..-...T..G....  693775359
0        696212059                  ...C.G..........A..........A.C..G-..T..G....  696212101
0        697347429                  ..........C.....A......A...A.C..G-.....G....  697347387
0        698049096                ..................A............C.-.G..G..G....  698049140
0        700089208                  .....G..........A..........A.C..G-..G..G....  700089250
0        700292700                 ...C.G...........A..........A.C..-...G.......  700292657
0        709584775                 ...C............CA............C..-...G..GG...  709584732
0        716137876                ..................A.......T..A.C.-.G..T..G....  716137832
0        4909988                   .................A........T.A.C..-G.....G....  4910031
0        12588797                  .................A..........A.C..--------....  12588833
0        15468980                 .......G.....CA...A..........A.CC-.G..T..G....  15469024
0        15642762                  ................CA..........G.C..-...G..G....  15642805
0        18880585                 ...............G..A..........A.C.-.G..C.......  18880541
0        23477648                     ..A.......T...A.......T............G.G....  23477606
                                                                       \        
                                                                       |        
                                                                       T
0        27151660                 ................A.A..........A.C.-TG..T..G.A..  27151704
0        29553209                  .................A.......TT.A.T..-G..T..G....  29553166
0        31543321                 .............C....A..G....T..A.T.-....G......T  31543365
0        34498857                 ...G..............A..........A.C.-.GA.G..G....  34498901
0        42201286                 ..................A..........A.C.-.G..T..G....  42201330
0        44073154                ..C.............-.T...........G...A.G..G......T  44073199
0        44304076                  .................A..........A.C..-GC....G.AGT  44304033
0        46075134                  ...C............AA......A.....C..-G..T....T..  46075177
0        56367895                 ...T..............A......A...A.C.-.GA.T.......  56367851
0        59868520                  .................A........T.A.C..-G..G..G...T  59868563
0        69493772                  ................TA..........A.C..-G..TC.G....  69493729
0        82409692                  ................AA..T.......A.C..-G..T.......  82409735
0        89145654              ............A........A.........T..A..C..A...T...G  89145603
                                                                \        \      
                                                                |        |      
                                                               CA        G
0        102522424                .............A....A..........A.C.-....T..G....  102522468
0        104951878                  ..............A.A........T...A......G....A..  104951922
                                                                     \          
                                                                     |          
                                                                     G
0        106156656                ...........A....A.A.....T....A.CT-.G..T..G...T  106156700
0        123345036                ............C.....A...CA.....A.C.-.G..T..G....  123344992
0        130068016                 ............A..A.A..........A.C..-G........GT  130068059
0        134721182                 ...A....T........A............C..-G..T...G...  134721139
0        148611971                ...........A......A.......A..A.C.-....T.......  148611927
0        148732072                ...........C......A..........A.C.-.GA.T..G....  148732028
0        155201800                 ...........G.....A..........A.C..-G..T..G....  155201757
0        156931827                .........A......A..G.........A.T.-.G..T..G....  156931783
0        158769506                ...........A....A.A........G.A.C.-..TG......T.  158769462
0        160005960                    ..............T...............T......G.A.T  160005918
                                                                       \        
                                                                       |        
                                                                       T
0        160467533                 .................A.......--.T.A.C.G.....G....  160467491
0        166305508                .....G...........TA...C......A.C.-..A.T..C....  166305552
0        167633756                ................A.A..T.......A.C.-....T..G..T.  167633712
0        168180557                 ........T.......AA.G........A.C..---.C..G....  168180598
0        192827876                 ................TA..........T.T..-T..T..G....  192827833
0        212977253                 .................A..........A.C..-G..T..G....  212977296
0        213814656                 .......G.....A...A..........A.C..---.........  213814697
0        214291324                 .............A...A..........A.C..-------G....  214291361
0        215468004                ...........T......A..........A.C.-.G.....G....  215468048
0        215788781                 ..T.......A......A........T.A....---.G.......  215788740
0        219629056                   ...........A..AA..........AGC..G.-.T..G....  219629097
0        222400161                ..................A..T.A.A...A.C.-.G..T.......  222400205
0        226405989                ..................A........T.A.C.-.GAC...G....  226405945
0        231794936                .......G...AG....AA............T.-....T..G....  231794980
0        231946199                ..................A........G.G.C.-....C......T  231946155
0        251345276                ...........A.....AA..........A.C.-.G..T..G.A..  251345320
0        251725030                ..T...........A...A.........CA...-.G..T.......  251725074
0        254772497                ................A.A...CA.....A.T.-.G.....G....  254772453
0        256583459                 ........G.A......A..........G.C..--..T..G...T  256583501
0        261652596                 ...C.............A......A.G.A.T.-.G..G....A..  261652553
0        262164871                ...........T......A..T.......A.C.-.GA....G...T  262164915
0        262343693                 .................A...A..CAA....G.---.T.......  262343652
0        264895833                ...............T..A...A......A.C.-.G..T......T  264895789
0        265843165                ..............A...A..........A.C.-.G..T......T  265843121
0        265883435                ................A.A........T.A.C.-.G..T..G....  265883391
0        268526825                ...........T..A...A...CA.......C.-.......G....  268526781
0        270584429                ..................T..........A.C.-.G..T..G....  270584385
0        270693079                 ................AA..........ACC..--..T..G....  270693121
0        279874454                 ...............A.A..........A.C..-G..T.C.....  279874497
0        281969765                ...............G..A........G.A.C.-.G..T.......  281969809
0        289077923                ..................A..........A.T.-.G..C..G...T  289077967
0        289422560                ...........A......A....A.....A.C.-TG.....G....  289422516
0        291571219                 ................AA....A.....A.T..-G.....G....  291571176
0        298399456                 .................A..........A.C..-T..T......T  298399499
0        304176480                 ..G..............A..T.......A.C..-..CT.......  304176437
0        311248284                 ..........A......A............T..--..T.CG....  311248326
0        314804868                   ........A....AAA..........A.T...T-....G...T  314804909
0        318451212                ...........A......A.......A..A.C.-.G..T..GG...  318451168
0        332860347                ......A..T....A..AA..........A.C.-.G..T.......  332860391
0        334006682                ............G.....A..........A.C.-....T..G....  334006726
0        337894034                 ...............A.A..........A.TG.--..C.TG....  337893992
0        343901973                ..................A..........-..-T.G.GT..G...T  343902016
0        343917338                 .................A..........A.C..--.....G...T  343917296
0        348198570                 ...........G....AA..........A.C..-G..T..G....  348198613
0        350562168                   ...............A........A.A.C..G.-.T..G....  350562209
0        352718027                 .................A.G.....A..A.C.-T.T.G.GG....  352717984
0        353283008                   ....C..........A..T.......ATC..G-..T..G....  353283049
0        356041214                .................CA..........A.C.-.......G....  356041258
0        364529134                 .............C...A..........A....-G..T..G....  364529177
0        368045209                .............A.T..A..T..C..A.A...-.G..T..G....  368045253
0        378169255                ..A..............AA..........A.C.-....T..G....  378169211
0        379809359                ........T..T....A.A..........T.T.-.G..T..G....  379809403
0        381740522                ..............A...A..........A.C..G.T...G-....  381740477
                                          \                                     
                                          |                                     
                                          T
0        384031053                ..T...............A.......A..A.T.-C...T.T.....  384031097
0        397699004                ..................A.......AT.A.C.-.G..T..G...T  397699048
0        403731642                ........G...G.....A....A.....A.C.-.G..T..G....  403731686
0        411969575                .............G....A....A...T.-.AT.T...T......T  411969531
0        429778351                 ................TA..........A.C..-GT.T......T  429778394
0        437951753                     .............A....A.....A.C..C.C.-.......  437951792
0        439921019    ...A....T....C..........T.T.A........A..CA.....GT.........  439920960
                                                       \                \       
                                                       |                |       
                                                       A                T
0        446227789                .........T....A...A..........A.C..GCT...G-....  446227744
                                          \                                     
                                          |                                     
                                          T
0        447251622                 ............G....A....A.A...A.C..-G..T....A..  447251665
0        452484637                ..T........A....A.A..........A.C.-.GC.T..G....  452484593
0        453240858                ..A........A......A.....T....A.C.-.T..T..G...T  453240902
0        458705998                    ....G...T.....A..........----....GT..G....  458706035
0        461205733                 ...............A.AT.........A.A..--..T..GG...  461205775
0        462608830                ..T...............A..T.......A.C.-.GA.T..G....  462608786
0        470069914                ............G...A.A..T.......A.T.-.GT.T....A..  470069958
0        489264973        ..C..C.G................-.........--.T..-..--.T..G...T  489265020
0        493196181     ..T....G..--.................A..........A....-G..----.A.G  493196230
0        493841305                   ...............A..........A.C..T.-.T..G....  493841264
0        494633918                ..............A...A.C.....--......GG..T..G...T  494633874
                                                                   \            
                                                                   |            
                                                                   T
0        497662066                .........T....A...A..........A.C.-.G..C..G....  497662110
0        498466742                 .................A..........ACC..-T..T..G....  498466785
0        498567290                ................-............A.T..G.-.T..G...T  498567333
0        500687591                 .................A..........A.C....T.T.TG....  500687636
                                                                    \           
                                                                    |           
                                                                    T
0        501721088                ..............C...A..........G.C.-.TT.TG..C.T.  501721132
0        503626464                ...........A......A.....CA...TG..........G....  503626519
                                                                 \ \            
                                                                 | |            
                                                           TTGATTT TTT
0        529083501                 .................A....A..A..A.C..-G..T..G....  529083544
0        540104997             ....CT.............ATA.........T..A..GG..G.......  540104948
                                                                \               
                                                                |               
                                                                A
0        543298808         .......................A.AG.........A.C.-TG..C..G....  543298755
                                  \                                             
                                  |                                             
                                 AA
0        544580338                 .................A....A.....A.C..-G..T..G....  544580381
0        547255457                 ................AA..........A.T..-G..T..G....  547255500
0        548805033                   ...........A...A..........A.C..G.-.T..G..G.  548805074
0        550844743                ................AAA..........A.C.-CG.....G.A.T  550844699
0        551341185                 .............T...C...A......A.C..-....T.G....  551341142
0        556101239                   ........AT..G..A......A.-...AT.G...T.......  556101280
0        556902643                 .................A............C..-G..T..G....  556902686
0        559825572                ...........A.............A...A.C.-..A.T..G....  559825528
0        561456337                ..................A..........A.C.-TT..T..G.A..  561456293
0        563373588                ............G.....A....A.....A.T.-.G..T..G....  563373632
0        572408545                 ..........AG............T...A.C..-G..T..G....  572408502
0        581896545                .........T........A........T.A.C.-....T..G....  581896589
0        584718593                 ............C....A..........A.C..--.GT..G....  584718635
0        593407957                 .................A........T.A.A..-G..T......T  593408000
0        606883801                 ................AA..........G.A..-..CT......T  606883844
0        608206009                ....C..G...AT.....A..........A.T.-....T..G....  608205965
0        612246137                  .....C..........A.........TT...A..A.T.T.....  612246181
                                                        \                       
                                                        |                       
                                                        C
0        613446949                   ......T.................G.A.T..T.-.T.......  613446990
0        618955642                ..................A..........A.C.-..A.T..G....  618955598
0        619221657                ...........A.C....A..T.T.....A...-....G..GA...  619221613
0        619451514    ...A..A.T....C.......T....ATA.A.................A.T.......  619451572
                                                       \                        
                                                       |                        
                                                       G
0        623907145                 ...............A.A........T.A.CT.-G..T.......  623907188
0        627149406                 .................A..........A.A..--.GT..G....  627149364
0        637338617                ...G.............TAC.........A.C.-.G..C..G....  637338573
0        638080963                ................ATA..........A.C.-.G..T..G....  638081007
0        641024466                 ........T........A..........A.C..---.T.......  641024425
0        649315485                ...............G..A..........A.C.-.G..T..G....  649315441
0        673973015                ..................A......A...A.C.-C......G....  673972971
0        674646309                ................AAA..........A.C.-.G..T..G....  674646265
0        675283713      ....A...G..C...............AA....----.CT.T.A.....G......  675283766
                                                                            \   
                                                                            |   
                                                                           TG
0        677674569                 ...C.............A............T..-G..T..G....  677674612
0        677841583                ...............T..A..........A.C.-.G..T......T  677841627
0        679841658                 .................A........T.A.C..-G..T..G....  679841615
0        679980847                 .............T...A..........A.T..-G..T..G....  679980804
0        683141786                 .................A..........A.T..--.GT..G.A.T  683141828
0        688488638                 .............A...A..........A.A..-...G..G....  688488595
0        689448191                 .................A......A.....C..-G..T..G....  689448148
0        690166114               ............C.CT..CA.........C.........T.......  690166064
                                                                 \              
                                                                 |              
                                                              CTCG
0        692193771                ..................A........A.A.C.-C...T..G....  692193815
0        692555580                ..T...............A..........G.T.-.G..T..G....  692555536
0        697341110                 .......T..................T.A.C..-...T..G...T  697341067
0        700045355                  .....C..........A..........A.C..G-..T..G....  700045313
0        700460656                 ..............G..A..........A.T..-G..G..G....  700460699
0        701493464                ................T.A.......T..G...-.G..T.GG....  701493420
0        702659411                 .................A..........A.C..--T.T..G....  702659369
0        704727407                ..................A........T.-.AT.GGT.T..G....  704727451
0        671172               ..C..C................A..........-G.T.....GC......  671123
                                                                      \         
                                                                      |         
                                                                      G
0        1067637                   .................A.G........G....-..G...G....  1067680
0        4998350                   ...........T.....A..........A.C..-CT.C.......  4998393
0        20967113                  .................A..........A.T..-GT.T....A..  20967156
0        22146865                  ............G....A....A.....A.C..-G..T..G....  22146822
0        23479839                  ...........G.....A..........A.C..-G..T.....G.  23479796
0        25814838                 ..................A..............               25814870
0        26290413                   .........T..A..TA.........C..TT...T....G....  26290369
                                                                     \          
                                                                     |          
                                                                     G
0        29712327                  .................T.......A..ATC..-G..TC.G....  29712370
0        31285899                  .................A..........A.C..-G.AT..G...T  31285856
0        31889229     ...A.....T....---.............A.........TG..-.C..AT..G...G  31889176
0        32255288                  .................A.....T....A.CC.-G..........  32255245
0        41383874                  .................A......A...A.T..-G..T.......  41383831
0        41439131         ......G.-...........TA....A..........A.T..-.T.T....AT.  41439182
0        41655331                  ..T.......T...G..A...............-...TT.G...T  41655288
0        41830918                  .............A..AA..........A.T..-G..T.......  41830961
0        50833972                 ..................A..........A.C.-.G.GT...G.G.  50834016
0        52021072                  .................A..T....T..A.C..-G..T..G....  52021029
0        52226601                    ...............C....A.....A.C..G.-.T..G....  52226642
0        53287494                  .................A..........A.C..-G..T.......  53287451
0        54910067                   .........A..T..TA.........TA..T..--.T..G.A..  54910108
0        56260048                  .................A..........A.T..-G..G..G....  56260091
0        57317865                 ..................A..........G.T..GG.....G...G  57317911
                                                                   \            
                                                                   |            
                                                                   G
0        58140620                  ............G..A.A..........A.C..-G..T..G....  58140663
0        72056929                  ............CA...A........A.A.C..-...T..G....  72056886
0        84353744                  .................A......A...A.T..-G..T.TG....  84353787
0        84991471                  .................A..........A.C..-GT.T..G....  84991514
0        93967890   .T...A..A.T....-.......T.C.....AA..T.....TTG..T...T.....A...  93967831
                                                                     \          
                                                                     |          
                                                                     T
0        99819303              ....C................A.......A.......G.A..G......  99819251
                                                                \   \           
                                                                |   |           
                                                                A GTA
0        101276367                 ................AA..........GGC..-...T..G...T  101276324
0        103812789                 .................A..T.......A.T..-G.....G...T  103812832
0        117693450                  ...............AA..........A.C.-.G..T..G....  117693492
0        118138859              ....T.............C.A........-......TG.A...GG...  118138812
                                                                   \            
                                                                   |            
                                                                   T
0        123672807     ..T.....T...............GA...A..........A.C.-.GA.T.......  123672864
                                  \                                             
                                  |                                             
                                 AG
0        127188155                   ...............A..........G.C..G.-.T......T  127188196
0        130358523                 .................A............C..-.T.T..G....  130358566
0        130912549                 ................AA..........A.C..-T.....G.A..  130912506
0        131150784                 ...........G.A...A....A..A..A....-.C.T.......  131150827
0        131743845                 ................CA...A....A.A.C..-G..T..G.A..  131743802
0        148315595                 ..............G..A..T.......A.C..-G..TG.G....  148315552
0        152642074                 ...............A.A..T.A.....A....-..CT..G...T  152642031
0        155194564                 ....................T.........T..-G..T..G....  155194521
0        158084096                 ....C............A..T.......A.C..-...T..G....  158084053
0        158155058                 .................A.......A..A.C..-G..T..G.A..  158155101
0        159324820                 ....A............A......A.A.A.A..-......G.A..  159324863
0        163491979                 .................A.......A..A.C..-G..T.TG....  163491936
0        166110609                 .................A..A.A..A..A.T..-G..T..G....  166110566
0        169214096        ..........................A..G...AT..A.C.-....TG.G....  169214153
                                  \                                             
                                  |                                             
                              TCCAG
0        174793435                  ......G..A......A....A...T.A.C..G-..T.......  174793477
0        182682214                ..................A..........A...-.G..T..G..G.  182682170
0        187497953                ..................A...A......A.C.-.G..T..G....  187497997
0        191160572                 ...........T.....A..........A.C..-G..G..G....  191160529
0        191687346                 .................A....A..TT.A.C..-G.....G....  191687389
0        191987452                 ................AA..T.......A.C..-G..G..G...T  191987409
0        203970926             .....T........A......A......A--....CC.G..T.......  203970972
0        216945852                 ...............A.A..........A.C..-...T..G.A..  216945895
0        226575972                 ...C............AA..........A.C..-G..G..G....  226575929
0        244528520                 .............T...AC.......A.A.T..-G..C..G....  244528563
0        251176326                 .................A..........A.T..-G.AT..G...T  251176369
0        252257887                 ................AA..........A.C..-..AT..G...T  252257930
0        260238805                 ............G....A............C..-...G.......  260238762
0        261793117                 ...............A.A..........A.C..-G.....G....  261793160
0        262889875                 .................A..........A.C..-...T..G....  262889918
0        264299426                ...........A.G....A..........A.T.-T...T..G....  264299470
0        265255566                  ..............A.A..........A.T...--.T..G....  265255607
0        270692154                 .............TT..A..........A.C..-G..G.....G.  270692111
0        270710040    ...A..A.G...T...........C...CAA........T.A.T......TGC--...  270710096
                                          \                                     
                                          |                                     
                                          T
0        270797435                 .............C...A..........A.T..-...........  270797478
0        274999696                 ................AA..........A.C..-G..T..G....  274999739
0        277694718                 .................A..........A....-G..TC...C..  277694761
0        280752566                 .................A........T.A.C..-G..GG.....T  280752523
0        287494533                ............T.....A.......A...---TT...T..G....  287494575
0        288523848                 .................A..........A.CT.--..T..G....  288523890
0        302056245              ...C..........................C..TTT...G...G...T  302056293
                                                                 \              
                                                                 |              
                                                                 T
0        302679182                ..................A..........G.C.-.G..T..G....  302679138
0        303527654                 ..C..G...........A..........A.T..-G..T......T  303527697
0        309035392                 ................TA..........A.C..-G..T..G....  309035349
0        312424227                 .............A...A........T.A.T..-G..T.......  312424270
0        314460231                 .............A...A..........A.C..-G..T..G....  314460274
0        316291562                 .................A......A...A.C..-G..T..G.A..  316291605
0        318551705                 .................A..TCA.....A.T..-G.....G...T  318551662
0        319449778                  ......TT......A.A.........T--..C....T..G....  319449737
0        333765445                 ................AA..........-.AT.GG..T.......  333765402
0        342915667                   ...............A..........A.T..G.-.T.CG...G  342915708
0        346630248              ....G......G......A.A........TTG.-...T..T.......  346630202
0        352223605                 .................A....A..T..A.T..-G..T..G...T  352223562
0        356147854                  .......T..C.A...AC.........G.C...--.C.......  356147895
0        357686669                 ..............T..A..........A.C..-...C..G...T  357686626
0        364506203                 .............C...A..........A.C..-...C..G..T.  364506246
0        364627320                 .................A..........A.C..-G..T..G.A.T  364627363
0        365956947                 .................A..........A.T..-...T..G....  365956990
0        366274140                 ................AA............C..-G..T..G....  366274183
0        368047419                 ................AA..........A.C..-G..TT.G....  368047462
0        381687476                 .............A...A..........A.T..-T..T..G...T  381687519
0        385370979                 .................A......A...A.T..-G..T..G....  385370936
0        391623378                 ............C....A..........A....-G..T..G....  391623335
0        397833220                   ...........T...A..........A.T..C.-.T..G...T  397833179
0        405852510             ..T..................A..........-..-C.G..TC.G.C..  405852464
0        407388735                 ...............A.A..........A.C..--..TT......  407388778
                                                                             \  
                                                                             |  
                                                                             C
0        424466901                ................A.A.....C....A.T.-.T..T....T..  424466945
0        428334969                 ................AA.......AT.A.C..-G..T..G..G.  428335012
0        438535371                 .................A.......A..ATC..-G..T..T.A..  438535414
0        441555081                 .................A......AA..A.C..-...T.......  441555124
0        471034001                  ................A.......A..A.A...--.T..G...T  471033960
0        476033883                 .................A.......A..A.C..-G..T..G....  476033926
0        476953218                 ...........G.....A..........A.C..-G..T....T.T  476953175
0        480045615                 .................A......AA..A.C..-G..T..G....  480045658
0        483173369                 .................A........T.A....-...T..G....  483173326
0        484918900                ..................A..G......----....-.T......T  484918940
0        487437032                 ............G....A.....CA...A.C..-...T.......  487437075
0        491947804  ...-....A..-...--...............A.........T..A.........T...T  491947748
                                                                      \         
                                                                      |         
                                                                      G
0        492336353                 ............A..A.A..........A.C..-G..T..G....  492336310
0        492347610                 ..G..............A..........A.A..-G..T..G.A..  492347567
0        498236922                .......G........A.-..........A.C..G-..T..G....  498236965
0        499776810                 .................A..T.......A.C..-G..T..G....  499776853
0        502761545                 .................A......T...A.C..-G..T..G...T  502761502
0        504752452                 .............A.A.A..........A.C..-G..T.TG....  504752409
0        526926143                 .................T....C.....A.T..-G.A...T....  526926186
0        536212886                 .................A...C......A.T..-G..T..GCC..  536212843
0        541109409                 ...............A.A..G....A..A.A..-G..T..G....  541109452
0        541430887                .........T.A....A.A..T.......G.C.-.G..T.......  541430931
0        542703008                 ...............A.A..T....A..A.C..-G..T..G....  542702965
0        547329777                  ................A.......T..G.CT...T.T..GG...  547329821
                                                                     \          
                                                                     |          
                                                                     G
0        549060418                ....A.A..........A...T.......A.T.-.G..T..G....  549060374
0        549061536                 ...........GA...A...........A.C..-G..T..G....  549061493
0        551238848                 .................A..........A.T..-...T..G....  551238891
0        555271083                 .................A..........A.C..-GT.T..G.A..  555271040
0        561941561                 .............A...A..T.......A.T..-...T..G...T  561941518
0        578020974                 .................A.......T..A.T..-G..T......T  578021017
0        583289160                ..A......T........A........T.G.T.-.G..T..G....  583289116
0        583666648                ...........C......A.........C..C.-.GA.TG.G....  583666692
0        586040335                 .............A..AA.....T....G.T..-...T..G....  586040292
0        602283655                ................A.A..........A.C.-C.T.T..G....  602283611
0        607846764                 ................CA..........A.C..-G..G..GA...  607846721
0        610763139                 .............A..CA..........A.C..-G.C...G.T..  610763096
0        615003617                 .................A.G....AA..A....-G..T..G....  615003660
0        630281342                   ..................T....T..A.C..-G..T..G..G.  630281301
0        648026889         ....C.T................A.A.......-----A.T............  648026939
                                                                         \      
                                                                         |      
                                                                       TGT
0        654840944                 .................A.G..A.....A.C..-G.CC.......  654840987
0        659226280                 .................A........A.A.C..-G..T......A  659226323
0        663576223                ..................A...G......A.C.-.G..G..G....  663576179
0        669999119                  ..C.............A..........A.C...--.T..G.A..  669999160
0        670468792                 .................A...C......A.T..-G..G.......  670468749
0        673047799                   ...........A...A........--..A.TG..GC.T.....  673047839
0        673683550          ......-.................A..........A.T..-G..T..G.T..  673683501
0        675418486                  ................A................             675418518
0        687328689                 ...............AAA..........A.C..-G..T......T  687328732
0        688214490                ...........A...G..A..........A..G.G.T...G-....  688214535
                                          \                                     
                                          |                                     
                                          T
0        688948282                .......A..........A..........G---.TG..TT.G.AG.  688948324
0        689469770                 .............A...A..........A.C..-...G..G...T  689469727
0        689487022                 ..............G..A..........A.C..--.....G....  689486980
0        690928113                 .................A..........A.C..-T..G..GA..G  690928156
0        692908249                 ...........G.....A.......A..A.T..-G..G..G....  692908206
0        693274599                 ..............G..A.G.............-G..T..G.A..  693274556
0        694942422             ....C..C..G.....A...AA..........G---.....TT......  694942467
0        695272200                ..........GA....A.A..........A.T.-....T.......  695272156
0        695923926                 ..........A....A............A.C..-G..G..G....  695923969
0        696013058                 .................A..........A.C..-G..G..G.A.T  696013015
0        699395289                 .............A...A..........A.C..-G.GG..G.A..  699395246
0        699616382                 .................A....A.....G.C..-G..G..G....  699616425
0        701108544                  .............G..A..........A.C.-CG..G.TG....  701108586
0        701202731                 .................A..........A.C..-...T......T  701202774
0        705239148                                                  ..........G.  705239137
0        705640837                ..................A..........A....TT..T..G....  705640887
                                      \                        \   \            
                                      |                        |   |            
                                      G                      GGC   C
0        715870563                ............G.......C.GAG....A.C.-...CT..G....  715870607
0        3867469                   .......G...G.....A............C..-G..G..G....  3867512
0        6758227                  ..........CA.G....A.......AT.T......T....-....  6758182
                                          \                                     
                                          |                                     
                                          T
0        9523732                   .............A...A.......A..A.C..-...T..G....  9523775
0        9949981                  ..................A..........A.C.-.G..T..GG...  9950025
0        18774169                 ................A.A..T...A.....C.-C...T..G....  18774125
0        28747468                  ...........C.A...A..........A.C..--..T..GG...  28747510
0        29055176                  ................AA..T...TC..A.T..-G..T..G....  29055219
0        31418070                 .........TG.......A...C......A.C.-.G..T.TG....  31418114
0        32875760                 .................AA....A...A.A.C.-.GT.T..G....  32875716
0        41921022                  .................AC.........ATT..-G..T..G...T  41921065
0        48524087                 ..............A...A..T.......A.C.-.GA.T..G....  48524043
0        49853637                   .....G.......G..A..GG......AGC..G-..C...G...  49853595
0        50113897                 ...........T......A....A.....A.C.-.G.CT..G....  50113853
0        55062724                 ....G.............A......A...A.T.-.G.CT..G....  55062680
0        56474854                 ..T...............A..........A.T.-TG..T..G....  56474898
0        58255009         .....CAG.....C.........G..A......---.T.A.C....T..GG...  58255060
                                                                       \        
                                                                       |        
                                                                       A
0        58286982                 .......-.......G..A..........A.C..GGA...G-....  58286939
0        59946460                  .................A........A.GGC..-GT.T..G....  59946417
0        62117417                 .................AA.......A..A.C.-.G..TT.G.A..  62117461
0        63584625                 ..T..........A..A.A........T.A.T.-.G..G..G....  63584581
0        74679829                 ................-.........A..A.T..-G..T..G....  74679872
0        77469723                 ..................A..T.......A.C.-.T..T..G....  77469767
0        82753927                 ..T........A..A...A..........AC.G------..T....  82753888
0        83720611                 ...........A......A....A.....A.C.-.GA.T..G....  83720655
0        88887743                 ............G.....A..........A.C.-.G..T..G....  88887787
0        92777751                 ...........AT.....A..........A.C.-.G..TT.G....  92777795
0        94462256                  ...............A.A..........A.T..-...C.......  94462299
0        98944475                  .................A....A.....A.C..-...T..G...T  98944432
0        108283956                ..................A..........A.C.-....T.G..A..  108284000
0        113073693                .............G....A.T......-.A.A.A.G..T....T..  113073649
0        121713167                ....C....T.A.....AA.......A..A.T.-............  121713123
0        122607328                ...........A......A..T...AA..A.C.-.G..G..G....  122607372
0        123316150                ...............G..A..........A.C.-.G.GT..G....  123316194
0        125259381                ..................A.........TA.C.-.G..T..G...T  125259425
0        130031756                .......C....T.....A....A...T.G.T.-.G..T..G....  130031800
0        130494206          ..T.......C......A..A...A..G.......A.C......T..G....  130494153
                                                             \                  
                                                             |                  
                                                            TC
0        132954003                 ...............-.........----...C.G..T..G.A..  132953964
0        134880407                 .................A..........A.TG.--..T..G....  134880449
0        142768622    ........A..............A..A...A..........G.ATCT.T...G-....  142768681
                            \             \                                     
                            |             |                                     
                            A            GT
0        148268677                ............T.....A....A..C.T.TTT..G..........  148268724
                                                       \           \            
                                                       |           |            
                                                       A           T
0        158110233                 ............A....A............C..-GT.T..G....  158110276
0        160606655                 ......G.A.A......A..........A.C..---.G..T....  160606614
0        160894641                 ..........AG.....A..........GGA..--..T..G....  160894599
0        162141264                ...............G..A..........A.T.-.GA.G..G....  162141308
0        162934603                ...............G..A...C...A..A.C.-...GT..G....  162934647
0        164535529                .....C....TA......A..........G.T.-.G.CT..G....  164535485
0        168387733                .................AA........A.A...-....TG.G....  168387777
0        174684134                  ............A...A..........T.....--.T.....G.  174684093
0        176580490                ............G.....A........T.A.C.-.GA.T..G.A.A  176580446
0        182623087                 ..C..............A....A.....A.T..-...T..G....  182623130
0        190065523            .............T.A.....TA.......A.CT.....TA....-....  190065474
                                          \                                     
                                          |                                     
                                          T
0        191079063                 ....A...........AA..........A.C..-G..T.......  191079020
0        192509294                ..T........A......A........T.A.C.-....T..G....  192509338
0        217595914                ..................A......A...A.C.-.GA.G..GG...  217595870
0        218291571                 ........T........A..........A.T..--------....  218291535
0        226901101                ..T...............A........A.A.T.-.G..T.......  226901057
0        238965275                ...........A......A........------T..AC...G....  238965314
0        253303586        ......A.-...............A.A..........A.C..-G..T..G....  253303637
0        255700581                ..T...............A..........A.T.-.GA.G..G....  255700625
0        258591183                 .................A..........A.C..T....-----..  258591223
                                                                    \           
                                                                    |           
                                                                    T
0        263796995                   ..............AA..........A.C..G.-.T..G....  263796954
0        263823749                .............A....A........A.A.C.-....T..G....  263823793
0        265814509             ....CT........AT.....A...........--....C.T..T....  265814463
0        266401483                ...............G..A..........A.T.-.G..T..G....  266401439
0        274664035                ..............A...A...G......A.C.-..A.T..G....  274663991
0        277690534                  .......T........T........A.A.C..G-..T..TG...  277690492
0        279977971                 ..T............A.A..........A.CT.-G..G..G....  279978014
0        291059125                ................A.A..........A.C.-.GA.T.......  291059169
0        294437842          ......-.................A......A.T.A.T..-G..G..G.A..  294437891
0        296290773                .................AA..G.......A.C.-.T..T.TG....  296290729
0        297188016                .............CA...A..........A.C.-.G..T..T....  297187972
0        299662157                   ...............A....A.....G....G.-.T..G....  299662116
0        309359029                ........G....A....A........A.A.C.-.G..T..T..T.  309358985
0        320566751                 ................AA........T.A.T..-G..T.......  320566708
0        322059205               .................-A.....A..A.---T....A.........  322059247
0        325595864                ..T...............A.....G.TG.A.C.-.G..T.......  325595820
0        328512976                ................A.A..A....CT.A.T.-T...T..G....  328512932
0        329082641                ..G...............A....A.A...A.C.-.G..T..G...T  329082685
0        329239018                ................A.A..TCA.......C.-.G..T..G.A..  329239062
0        330167496                ..................A........A.A.T.-.GA.G..G....  330167452
0        339856806                 .............A...A.........TA.C..----......G.  339856846
0        339897878                 .................A..T....AT.A.C..-G..T..G...T  339897921
0        342141039                ..................A......A...A.C.-....T..G...T  342140995
0        343046150                  ....C...........A........------A....T..G....  343046187
0        343750705                ...........A......A.......A..A.C.-TG.CTG.G....  343750749
0        346255371                ..T......A........A..T.....T.A.CC-.G..C......T  346255327
0        349480375                ..................A......A...A.C.-C...T......T  349480331
0        352098246                ..................A..........A...-.GT.TT.T.C..  352098202
0        352225725                 .................A....A.....A.C..-...T..G....  352225768
0        356233248     ..T...C....-..........A..A...A..........A.C..-G..T.......  356233302
0        356314572                .................AA.......A..A.C.-....T.C..A.T  356314616
0        361396217                ..................AG.TA......A.C.-.G.....G....  361396173
0        364715666                .....C............A..........A.C.-TG..T..G....  364715710
0        379922422                ...T............AAA........T.A.C.-....T..G....  379922466
0        380094219                .................TA..T.........T.-.G..T..G...T  380094175
0        382728042                   .......CA......A.T........A.C..G.-.G......T  382728001
0        396903810                 .............A..AA..........A.C.-.G..T.......  396903767
0        397796717                ..T..............A...T.T.....A.C.-.GA....G....  397796673
0        436723660                  .......T.A..T...A..........A.C..G-..T..G....  436723702
0        449181504                ...........TT.....A....A.A...A.T.-.G..T.......  449181460
0        458778176                ....C............AA....A.....A.T.-.G..T..G...T  458778132
0        466971715                ....C............AA..TG......A.T.-....T......T  466971759
0        470271771                ..................A........A.A.T.-.GA.T..G....  470271815
0        481493188                ..................A..........A.C.-.G..TC.G...A  481493232
0        481627295                 ............AAG.......A.....A.C.-.G..T..T....  481627338
0        481937107                ......GA......A...A..........A.C.-.GT.T..G....  481937063
0        485880997                ..T.............A.A..........A.C.-TG.......C..  485880953
0        487707288                ..............A..AA...C......A.T.-.GA.T..G....  487707244
0        488723356                .................AA..........A.C.-TG..T..G....  488723400
0        491800226                  ..........GC....A.......A..G.C..T-..T.GG....  491800268
0        501578177                 .............A...A....A..CA.A....-...T..G....  501578134
0        506422747                ...........A......A..........A.C.-.G..T..G....  506422703
0        507788632                 ................AC..T.....A.A.C..-G..T..G....  507788675
0        512699417                ..............A...A........-.A.AT.G...T..G.AT.  512699461
0        529356416                 ...............A.A........T.A.C..-G..T....A..  529356459
0        531192611                 ...........G.....A......A.T.A.C..-G..TC......  531192654
0        549524657                ...........A......A..........A.C.-.GA.T.......  549524701
0        549818491                ...........A......A..........A.C.-.GA.T.......  549818535
0        551359037                 .................A........T.A.C..-G.....G...T  551359080
0        552366084                 .................A......A...A.C..-G..T.......  552366127
0        570773560                     .............A........------...A.T.......  570773594
0        573909013                 .................A........T.A.C..-G..T..G....  573908970
0        579230124                ...............GAAA..........A.C.-.G..T..G....  579230080
0        587930190                ..................A......A...A.C.-TG.CT..GG...  587930234
0        602161488                ...G..........A...A........TTA.C.-.G..T..G....  602161532
0        605738860                .................AA..TG......A.C.-TG..G..G....  605738904
0        606066744                 ..........T...T.............ATC..-G..T..G....  606066787
0        616499874                ............C.....A.......A..A.C.-.G..T.......  616499918
0        620238596                ...........A......AT...A.....A.C.-..T.G..G....  620238552
0        623551716                ..T.............A.A..........A.C.-.T.....G...A  623551760
0        626462295                 ..............GA.A..........ACC..-...T.......  626462338
0        628094173                  ......T.........A....A.A...A.C...-..T.......  628094131
0        632597577                ...........T.A....A..........G.C.-.G..T..G....  632597621
0        650282542                ..................A..T...AT..A.C.-.G..T..G.A..  650282498
0        655331062                ..............A..AA..........A.C.-C...T..G....  655331106
0        659913581                .........T........A.T........A.TT-.G..T..GG...  659913625
0        660441600                  .........AG.....A.....G....A.C..G-..T..G.A..  660441558
0        662425369                ..............A...A..........G.C.-.G..T..GA...  662425325
0        669192545                ...........AC.....A........G.A.C.-....T....A..  669192589
0        670812458                ...........A......A....A..A..A.C.-.G..T..C...T  670812414
0        674983800                ..................A.......AT.A...-C...T..G...T  674983844
0        675912383                 ..........A.....AA...............--..T..G....  675912425
0        683505158                   ...............A....A.....A.CG.G.-.T....A..  683505199
0        684230409                 ..........A......A..........A.CG.---.T.CG...T  684230450
0        685020983                 ..G.......C......A...............----T.......  685021023
0        685064151                .................AA..A.......A...-TG..T..GG...  685064107
0        688387843                ............C.....A......A...---.A.G.GT..G....  688387885
0        690536402                 ...........T.....A........A...T..-G.....G....  690536359
0        691468840                 ..........A.....CA..........A.C..--------....  691468876
0        693711407                 ....G............A..........T.T.......G..G..A  693711452
                                                                 \              
                                                                 |              
                                                                 T
0        698245933                ..................A..........A.C..GG..G.G.....  698245887
                                                                   \            
                                                                   |            
                                                                   C
0        703648524                 .................A..T.A.A.....C..-...T.......  703648481
0        703719318                ..............A...A..........A.C.-....G..G...T  703719274
0        706834219                  ................AG.TCA.....A.C..G-..G..G....  706834261
0        707239825                ..............A...A........T.A.T.-..A.G.......  707239781
0        708887455                .......A.....AA...A....A..A..A.C.-.G.C...G....  708887411
0        4950551                .....T..............A............                 4950583
0        13266439                  .................A..........A.C..-T..T..GG...  13266396
0        13569755                  .................A........T.A.C..-GT.T.......  13569712
0        24401960                  ...........T.T.A.A..........A.C..-G..GG.G....  24402003
0        26834065                    ...G...........A..........A.C..C.-.T..G....  26834024
0        27657406                 ..................A..........A.C.-.G.AT..G....  27657362
0        28453531                  .............TG..A..........ATC..-G..T.......  28453488
0        28517442                    ...............A..........A.C....-.T......T  28517401
0        30915365                  ..G..............A..A....AT.A....-G..T..G.C..  30915408
0        33057212                  .................AC.......T.A.C..-...T....A..  33057255
0        40770754                  .............C...A.T........A.C..-G....G.....  40770711
0        43833799   .T............TC................A........                     43833758
                            \                                                   
                            |                                                   
                            A
0        44711120                  .................A..T.......A.TT.-G..T.......  44711077
0        44742405                  .................A...A...T..A.C..-G..T....AT.  44742362
0        56619356                  .............A...A..........A.C..-.C.GG.G...T  56619399
0        57202934                 .......G.....CA.A.A...C......A.C.-.G..G..G....  57202978
0        57895697                  .................A...CAT....G.C..-G..T..G....  57895740
0        59167604         ...C....-.......C...T....TA..........A.C..--------....  59167560
0        60837497                 ...........A......A..T.....G.T.T.-....T..G....  60837453
0        64345678                  .............A...A..T.......GGT..-T..G..G....  64345721
0        64501100                 ...........T......A..........T.C.-.GA.G..G....  64501144
0        64937367                 ..................A...CA.....A...-.G..T..G....  64937411
0        65772640                    ...............A.....GA...A.T..G.-.T..G....  65772599
0        70609777                    ........C..T...A....A.....A.C..GC-.C..G....  70609818
0        70942064                 ..............A..AA..........A.C.-T...T..G....  70942108
0        72509879                  ................AA......A...A.A..-...T.......  72509922
0        76056192                  ...G.............A.C.....A..A.C..-G..T..G...T  76056149
0        78309654                  .....C...........A..........A.T..--..T..T....  78309612
0        83386348                  .................C..........A.C..-G..G..G....  83386391
0        83707528                   ................A............A...             83707560
0        85490451                  ...............A.A......A...A.C..-G..T.GGG...  85490494
0        93153203                                               ...A....T.......  93153188
0        99238963                 ...........AT....AA..........A.C.-.G..T.......  99239007
0        102439691               ..................AT..T.T..--.T.C......T..G....  102439647
0        104840058              ....-........A......A.................            104840094
0        105170916                 .....A.........A.A..G....TT.A.............C.T  105170870
                                                              \                 
                                                              |                 
                                                             CT
0        125442549                 .............A.A.A........A.A.C..-G..T..G...T  125442506
0        126148427          .....--.......G..............A....TT....-...T..C....  126148475
0        126283620        ....T.........G..................                       126283652
0        134332948                   ...............A...A......A.C....-.T..G....  134332989
0        137994235                 .................A....ATAA..A.C..-G..T.......  137994278
0        140268752                 .................A..........A.C..--..T..G..G.  140268794
0        143623997                 ........T.......AA........T.A.T..--.CT.......  143623955
0        148448976                 ....C............A..........A.T..-G..G..G....  148448933
0        160519369                ...T..........A..TA..........GT.T----....G....  160519328
0        160902667                ..................A....A.....A.C.-T..CT..G....  160902623
0        161993024                   ........A......A..T...A...A.C.AG.-.G..G...T  161993065
0        165100252                 .................A..........A.T..--..TG.....T  165100209
                                                                             \  
                                                                             |  
                                                                             G
0        167863298        ......A.-...............A.A...A......A.C..-G..T..G...T  167863247
0        169321019                 ...A..A.T....A...T...............-..GGT..G..T  169321062
0        169978249                  .....G.....G....A.................T...GT...-  169978292
                                                                     \          
                                                                     |          
                                                                     G
0        174939545                  .......T........A................             174939513
0        180401628                 .................A..........A.C..-...--T....T  180401669
0        180824311                 .................A..........A.T..-G.CT..GCA..  180824268
0        184267532                 ............A..A.A....A.....A....-G..T..G....  184267575
0        189997807                 .................A..........ATC..-G..T....CC.  189997764
0        191808621                ................AAA..........A.C.-.G..T.......  191808665
0        192624624              ...G.G..............A............-......          192624586
0        208491282                ..................AT.........A.C.-TT.CT..G....  208491326
0        209733486             ...T.......G....A....A...A..TC.-..A.-.T..T.......  209733440
0        214502259                 .................A.......A..A.C..-G..T.......  214502302
0        215235708                 .............A...A.T......T.A.C..-G..T.GG...T  215235751
0        216211889                 .................A..........A.C..-G..T..G...T  216211846
0        235501542                 .................A....T.AA..A.T..-G..T..G....  235501585
0        250246128                 .......G....A....A..........A.T..--..TG.G....  250246086
0        250950724                  .......T......AAA....A.....G..........TT.-.T  250950767
                                                                     \          
                                                                     |          
                                                                     C
0        251365869         ....C.T.................AA..........A.T..G.T....--T.A  251365920
                                          \                                     
                                          |                                     
                                          T
0        253604571                 .................A.....T.A..A.C..-G..T..G...G  253604614
0        254581939                 .................A..T.......A.C..-G..T..G....  254581896
0        255654859                    ...G.....GA.A.A.....G......C..G-.....G....  255654819
0        257773247                 .............A...A..........A.C..-G..T..G...T  257773290
0        258309173                .............G....A........T.A.C.-....T..G....  258309129
0        260447412                 .................A..........T.T..-G..T..GC...  260447455
0        260482627              .................G..A............                 260482659
0        261908258                 ..T..............A..........A.C..-G..G..G....  261908215
0        263113425                 .................A.......A..A.T..-G..T..G....  263113382
0        265144913                ...........A....A.A.......A..A.C.-TG..T.......  265144869
0        267736562                 ..............T..A....TGA...A.C..-...T..G....  267736605
0        269509084                 ..T..............A.....G....A.C..-...G....C..  269509127
0        274253707                .................AA..........A...-.G..T..G.AC.  274253663
0        274362856                 .................A...A...A..A.C..-G..T.......  274362813
0        274557877                 .................A..........A.C..-G..T..G.A.T  274557834
0        275858981                 ...........G.....A..T.TT....A.C..-G.....G....  275858938
0        277424338                 .................A..........A.C..-G..T..G....  277424381
0        277425313               ...................A.......--...A.C.G.GT..G..T.  277425357
0        281541231                 ...............A.A........T.A.C..-...T......T  281541274
0        290943924            ...G..................A..........                   290943892
0        291902043                 .............A...A....A...T.A.C..-G..T....T.T  291902000
0        294851554                ..T...............A......A...A.T.-....T.G.....  294851510
0        295759074                ..T.............AAA..........-..CAGG..T.......  295759118
0        297424232                   .............A.A........T.A.C..G.-.T..G.A..  297424273
0        301958427                 .................A.......A..ATC..-G..T..G....  301958470
0        302873748                ..................A.......A..-..CAGG..T..G....  302873792
0        303377548                 ...............A.A..........A.C..--------.C..  303377512
0        303509967                   ...............A..A.....T.A.C....-.T..G....  303509926
0        305506281        ......G.-................AA..TCA.....A.C..-G..T..G....  305506230
0        309489369                 .................A.........T..C..-G..T..G.ATT  309489326
0        314245476                   ..C............A.................            314245444
0        314961396                ..........GA..A.A.A....A.....A.C......C..-....  314961351
                                          \                                     
                                          |                                     
                                          T
0        315424277                ..........................A.C....               315424309
0        319072060        ......-.T...............A........TA..A..---...TTGC....  319072011
0        319501720                 ..............G.TA.......A..T.C..-G..T....AT.  319501763
0        320536853                  ..........................TG.....--.T...A..T  320536894
0        330045125                ..T...............T.G......TCT...-...GC.......  330045081
0        331235390               ...................A.........T...                331235358
0        332608295              .............A....T.A..T....AT...-....A.T..G...T  332608341
0        334645443                ..................A..........-.AC.GG..T..GCA..  334645487
0        334916093                   ...............A.....GA.T.ACC....-.T..T....  334916052
0        338468923                 ........T...........T.A.....A.A..-G..C..G....  338468966
0        339314291                .................AA............T.-....T..G...T  339314335
0        342111655                 ..............CA.A..T.......ATC..-G..T..G....  342111698
0        348508058                 .................A..........A.C..-T.CTG...A..  348508101
0        350313212                 ............G...AA..........A.T..-G..T....-.A  350313254
0        354031168                 ................AA..........A.T..-T..T...CA.T  354031211
0        356363812                 .................A.C........A.T..-G..T..G....  356363769
0        358645542                 .................AG.........A.C..-C..T..G.A..  358645585
0        360337800                   ...............A...A......A.C....-.T..G....  360337759
0        362256431                  ..........T...A.A..A.....T.G.C.A..T.T..G....  362256475
                                                                     \          
                                                                     |          
                                                                     G
0        364793636                ...........A......A..........A.C.-.G..T..G....  364793680
0        365751084                 ..C..............A.G........A.C..-...T..G...A  365751041
0        367577205                 ................AA........GGA.T..-...T.......  367577248
0        369774086                 ................AA.......A..ACC..-TC.T..G....  369774129
0        372989516                 ........T........A..........A.CT.--------..C.  372989552
0        377044940                   ..........................A..-.G...TT.G....  377044899
0        382453146                ....C...........A.A...C....A.G.C.-....T.......  382453190
0        393993368                  .........T..A...A..T.....A.--..A....T.......  393993409
0        399413449                ................-..........A.A.TG.-------.....  399413486
0        403522560                ..............A...A..........-..CAGG..T..G....  403522604
0        405271345                 .................A........T.A.C..-GC.T.GG....  405271388
0        409556032                 ..............G.CA.......AT.A.A..-...T..G....  409555989
0        427329311                   ...............A..........A.C..G.-.T..G...T  427329352
0        427358574                ............G...A.A..........A.T.-C...T..G....  427358618
0        427715011                ..................A.C........A.C.-C...T..G....  427714967
0        430011785                 .................A..........T.C..-G.....G...-  430011827
0        431707221                 ..............G..A..........A.T..-...T..G....  431707264
0        436644470                ................A.A....A.TT..A...-.G..T.......  436644514
0        436696935                ..................A..........A...-.G..T..G.A..  436696979
0        437406347                 .................A..........A.C..-GT.T..G....  437406390
0        437878770                .................AA..........A.C.-.G..T..G.T..  437878814
0        452557949        .....TAG................-............A.C..-G..C.......  452557897
                                          \                                     
                                          |                                     
                                          T
0        455755572                 .................A..G...A...A.C..-G..T....A.T  455755529
0        463056093                ..................A....A.........               463056125
0        466945400                 ....A.A......A...T..T............-..ATT......  466945357
0        467591585                   ......T..C........TG...A..A.T......T.....G.  467591538
                                                                      \         
                                                                      |         
                                                                  AACAT
0        469088404              ..T................A.............-..T...T....T..  469088451
                                                                       \        
                                                                       |        
                                                                       A
0        477490580                ..................A....A.A...A.T.-.G..T..G....  477490536
0        478856998                 .................A....A..A..A.T..-G..T.......  478857041
0        492399867                 .................A.....CAA..A.C..-G..T..G....  492399910
0        495147005                 ..T..............A...A......A.C..-..GG..G....  495147048
0        497625176                 ............A....A..T.......A.C..-GC.T..G....  497625133
0        499068570        .....CAG........G.........-..G...T.T.A.C.-.G..T..G....  499068519
0        500679416                ..............A...A........A.A.C.-....T..GG...  500679372
0        501146962                 .............C...A..........A.C..-G..T..G....  501146919
0        505181957                 ...............A.A..TA.CA...A.T..-...T......T  505182000
0        505500740  .T......ACT....C.......T.A.-...AA..........G.T...........A..  505500798
0        531578063                 .............T...A..T.......A.C..-G..C..GG...  531578020
0        534744490                ..T...............A..T.......-.AT.G...T..G....  534744534
0        535217440    ...A..A.T...............T.....A..-..---------.....T..G....  535217393
0        536407078                 ...C.............A....A.....A.T..-G..T.C...G.  536407035
0        539570810                ..................A..........A.T.-TG..T..G.T..  539570766
0        542274856                 .............A...A..A...-...A.C..-G..T..G...A  542274814
0        542748794                 .............CT..A.........GA.C..-G..T..G.A.G  542748837
0        544735033                  ............AG.AA..T.......A.C...--.T....AG.  544735074
0        544981082                 ...............A.A........T.A.C..-G..T..G...T  544981039
0        546656733                  ......GT.C..A...A..........A.C..G-..T..G....  546656691
0        547889268                 .................A..G.......A.C..-...T..GC...  547889311
0        550838949                 .............A..AA..........A.TT.-...T....A.T  550838906
0        557073943                 ..............T..A........T......-..GC...G..T  557073900
0        558332791                 .................A..T.......A.C..-...G....C.G  558332748
0        561093467                 .................A..........A.CT.-...G..G...T  561093424
0        565168550                 .................A.....G....A.C..-G..T..G....  565168593
0        567070470             ..T..............A...A.....-------...C..AT..G....  567070511
0        567721901                    ..............A.....G.A.CA.T......T.....G.  567721859
                                                                       \        
                                                                       |        
                                                                       A
0        569800980                 .............A...A..G.....T...C..-...T..G...T  569801023
0        571444714                ...........A......A..........A.C.-.G..T......T  571444758
0        576522615                 ...............A.A..TG...A..A.T..--..T..G....  576522573
0        577397170                 ..G..............A....A.....A.C..-...--.G...T  577397211
0        577651325                 .............AG..A......A...A.C..-G..T..G....  577651368
0        581857969                 .................A...CA...T.A.C..-GT.T.......  581857926
0        583268702                 .................A....A.....A.C..-G..T..G.A..  583268659
0        583389189                 .................A..........A.C..-T.CT..G....  583389232
0        584582235                 .................A..........A.C..-G..G..G....  584582192
0        587301480                 ..T..............A........T.A.A..--..T.......  587301438
0        588677046                 ............CA...A...G......A.C..-...T..G....  588677003
0        589132213                 ................TA.........CA.C...G.......A..  589132259
                                                       \                        
                                                       |                        
                                                      CT
0        606876692                ..T...............A..........A.T.-..A.T..G...T  606876736
0        612813009                 .............A...A.......T..A.C..-G..T..G....  612813052
0        613710899                 .................A..T...T...A.C..-...T..G....  613710856
0        615781207                .........T........A..AAA...A.-..CA.G..........  615781251
0        618524909           ......C................A......A.TTT.....T..C..T....  618524960
                                                       \                        
                                                       |                        
                                                       T
0        623250988                 ................AA....T...T.A.C..--.CT..G....  623251030
0        623954582                 ..............T.AA.......A..ACC..-G..T.......  623954625
0        634286135                 .....C.C.....AG..A..........AG...--.C..C.....  634286093
0        637083386                 .................A........A.A.T..-G..T..G....  637083343
0        638061172                 .................A..........A..T.-T..T..G....  638061129
0        638590535                 ..............G..AG....C....A.C..-G..G..G....  638590492
0        638671717                  ................A.........T......             638671685
0        643074486                ...........A.A....A..T.......A.C..G.T...G-....  643074441
                                          \                                     
                                          |                                     
                                          T
0        650828494                 .................A.........TA.C..-G..T..G....  650828537
0        654787473                 ...C.............A..........A.C..-GC.T.G.....  654787430
0        655036358             ....C................A...........                  655036326
0        659293281                ...........TC.....A..A.......-.A.A....T..T....  659293325
0        661842319                 .................A............C..              661842351
0        661997816              .................-.AA..T..CA..T......G..G..T.AC.  661997862
0        663382354                ..................A..........A.T.-.G..G..G.C.T  663382310
0        664364537                ..................A.....G....A.C.-.G.....G....  664364581
0        664414210              ...C................A............                 664414242
0        664686799                 .................A......A...A.C..-..C...G....  664686842
0        668124981                 ..............G..A............T..-G..G..GGA..  668124938
0        668283569                .................AA..........A.C.-.G..G..G...T  668283525
0        669740277                ..................A..........-.ATC.G.....G....  669740233
0        670569112                 .................A..T.......G.C..-G..T..G...T  670569069
0        674610108                 .................A....C..A..A.C..-G.AC..G..T.  674610151
0        676195760                ..............A...A..............               676195728
0        676371957                 .............A...A..........A.C..-G..G..G....  676371914
0        677230642                 .................AG.T.A.....A....-G..G......T  677230685
0        677318315                 .................A..........A....              677318283
0        678255534                 ................AA......A...A.C..-T..T..G..G.  678255491
0        680434967                 ...............A.A...C......A.C..-G..T.GG....  680435010
0        683695525                 ..............G..A..........A.C..--..T..G...T  683695567
0        686708185                ..................A..........G.C.-.G..T..G....  686708141
0        686780173                 .................A............T..              686780141
0        688500872             ...................A.A...........                  688500840
0        689617476                 .................A............C..              689617444
0        690001785              ....................A.........T..                 690001817
0        690802045                 ..............TA.A..........A.TG.--.GG..G.T..  690802087
0        693182028                ...............T.T.G.........A.C.-.G..T..G....  693182072
0        693648356                   ...............A..........A.C..G.-.G..C....  693648397
0        695517020                 ...A..G..........A...............-G..G..G...T  695517063
0        697778438                 .................A.......C..A.C..-...-T....G.  697778480
0        699629403                ................A.A.........T......G.--...G...  699629358
                                                                   \            
                                                                   |            
                                                                  CT
0        700316739                .................CT..........A.C.-....T..G....  700316695
0        700329539                 .................A......AC..A.C..-G..T..G.C..  700329496
0        702809644                ..................A....A.....A.C.-.G..G..G....  702809600
0        703089051                 ..............G..A..........A.C..-G.....G....  703089008
0        703264846                 ....A............A........TCA.C..-G..T..G....  703264803
0        705628195                ..................A..........A...               705628163
0        706277587                 .................A........TTA.C..-G..T..G....  706277544
0        707229219                 ................AA....A...G.A.C..-...TC.G....  707229176
0        711250202                 .................A.......A..A.C..-G..G..G....  711250245
0        715690329                 ............CA...A..........G.C..-...G..G....  715690372
0        5626052          .....T....T.............AAA....A.....A.T.-.G..T..G....  5626106
                                  \                                             
                                  |                                             
                                 AG
0        7643650                  ..............A..AA......A...A.C.-.G..T..G....  7643606
0        12807090                     ..............A..........-..CAGG..G..G....  12807050
0        12883106                 ............G....AA...C......A.C.-.G.GG..G..G.  12883062
0        14958227                 ...C...........G..A..G.T.A..T........AT.......  14958181
                                                                   \            
                                                                   |            
                                                                   G
0        17929225                  .............A...A......A...T.C..-G..T..G...T  17929268
0        20973625                 ....C........................A.C.-.G..TT.G....  20973581
0        28055243     ...A....AT...-.........A...G.AA..TG......A.A....C.T..G.C..  28055300
                                                                     \          
                                                                     |          
                                                                     G
0        42219115                  .................A..........A.C..-G..T..G....  42219158
0        58450432         ...C..G..-.........A.G...AA..........G.C..G-..T..G....  58450381
0        60701122                 .................AA.........GA.T.-C...T..G.A..  60701166
0        73975108                 ............T.A..TA..........A...-.G..T..G...A  73975064
0        79603111                  .................A......A..-..-...G..T..G.A.T  79603069
0        84726221      ..A..A.T....C.....-....C.....A..........A.TC..G..TC.G....  84726279
                                                                   \            
                                                                   |            
                                                                 TCT
0        88247036                  .................A........T.A.C..--.GT..GG...  88246994
0        94929644                 ...............G..A..T.A.....A.C.-.G..T..G....  94929688
0        100018579        ..G......C...............TA......--A..T....--CC...G.G.  100018530
0        103999813                  .........C.....TA........TCA.T..G-..C.......  103999855
0        105859004                   ...............A...C........C..G.-.T.TG....  105859045
0        108646972                ................AAA.T........A.C.-.G..TG.G...T  108646928
0        112677693                ......C...........A..........A.C.-.G..T..T....  112677649
0        117330772               ...................A....A....C...-.....          117330809
0        117428159                ..............A...A..........A.C.-TG..T..G....  117428203
0        121325209                 .................A..........A.T..-G..TG.G....  121325252
0        126810394                   ..............CA........G.A.T.-.GA.T..G....  126810435
0        130178471                   ...........A...A.........GG.C..C.-.T..G....  130178430
0        132989754                ..................A..........A.C.-.GT.T..G....  132989798
0        139298548               .............G.....A...A....------T..A.T..G.AT.  139298588
0        144461063                 .................A..........-.AT.G...TG...AC.  144461020
0        146754944                 .................A.......A..A.T..-G..T.......  146754901
0        151980177              ................A......T..-------.GA.......G.T..  151980217
0        162980152                 ......A......T...A............C..-G..T.TG...T  162980195
0        163648535                .................AA........T.A.T.-TG.CT..G...T  163648579
0        166797370                  .........T.....AA......A..TAGC...-..T.......  166797328
0        168154462             ....-....G....TT....AA..........A.C.TG-..T.......  168154416
0        169689385                .................AA..........-----..CGT..G....  169689425
0        174784490                 .................A..........A.C..-G..T..G...T  174784533
0        181416287                ..................A........T.A.C.-...-CTG..T.G  181416330
0        182838801                 .................A..T.......A.T..-G..--TG.C..  182838842
0        191406338                ..............A...A..T.......A.C.-.GA.T..GC...  191406294
0        199218023    ...A..A....T.-.......A..T.....A..T....T..A.A...--.T..T...T  199218077
0        204330117                   ..G............A...C....T.A.C...G..T..G....  204330162
                                                                     \          
                                                                     |          
                                                                   CAG
0        206209062                ................T.........AG...C.-TG..T..G.A..  206209106
0        213041338                ..................A..........A.C.-.G..T.GG....  213041382
0        213091694                 ....G............A..........A.C..-G..T..G.A..  213091737
0        214771418                 .................A..........A.C..-...T.TG....  214771461
0        216366806                  ......TG........A...A..CA..T.A...--.T....C..  216366847
0        217389314                .........T.......AA..AG...A..A.C.-.G..T.......  217389270
0        227967776                 ...............AAA..........A.C..-G..T..G....  227967733
0        228386505                ...C........T....AA........T.A.A...G..T.......  228386459
                                                                   \            
                                                                   |            
                                                                   A
0        246214726        ..C...AG...........C......A......--A...A.C.G..T..G....  246214675
0        254643843                ...............G..A..........A.T.-....G..G...T  254643799
0        256634760                 .................A........G.A.C..-G..G......G  256634717
0        258086949                ..A.........C........A...AA..A.T.-.G..T..G....  258086993
0        259268598                 .................A..........ATC..--.....G...T  259268555
                                                                         \      
                                                                         |      
                                                                         T
0        262042521                 .............C...A........A.A.T..-GC.G..G....  262042478
0        264194299                 .................A..........A.C..-G..G..G.A..  264194256
0        266063003                 .................A..........A.C..-G..T..G...T  266062960
0        267755724                 ...............CAA..T.......A.C..-G..T.......  267755681
0        273783290                ........C..............A.....A.C.-TG..T..G.A.T  273783246
0        276101374                 ........T....T...A..T.......GTT-..G..T.....G.  276101418
                                                 \                              
                                                 |                              
                                                 T
0        276525596                ...T..............A..TG......A.C.-.GA.T......T  276525640
0        278864736                ...........A......A........A.A.C.-.GA.T.......  278864780
0        294141482                 ..............T..A..T..G....A.C..-G..T....A..  294141439
0        296381318                ..T...............A.......A..A.C.-.G..G.....C.  296381362
0        297161343                ..................A..........A.C.-.G..G.GG...-  297161300
0        305707443             ..............A.G..A.A...CA....T--.......T..G....  305707396
                                   \                                            
                                   |                                            
                                   A
0        308649665        .....T..................A.A....A...T.A.C.-.CA.T..T.T..  308649611
                                  \                                             
                                  |                                             
                                 TG
0        309542638                 ...G.............A..........A.C..-G..T....C..  309542681
0        311477350                 ...............A.A..T.......A.T..-G..T..G....  311477307
0        311606292             ...............C....A...T...---.......CA.TT......  311606340
                                                                 \ \            
                                                                 | |            
                                                                 T TG
0        313814722                ...............G..A....A..C.C....-...---......  313814681
0        313872693                 .............A...A......A...A.C..-G.....G....  313872736
0        314663412                .................AA..G.....A.A.T.-....T..G....  314663456
0        318667661                  ..............CA..GA.............--.T.......  318667702
0        326087641                 .............A.A.A..........A.C..-G..T.......  326087684
0        326533153                 .................A......AAT.A.C..-G..T..G...T  326533110
0        326541920                ..................A.....T....A.C.-TG..T..G...T  326541876
0        327879610           .....-..........A......A.........T.....              327879573
0        346811173                 ................TA........T.A.C..-G..T..G.A..  346811130
0        353984097                ..................A..........T.C.-TT..T..GA.T.  353984141
0        359973638                 .................A.......A..A.C..-G..T..G....  359973595
0        363246012                 ...........T....AA..........ACT..-...T..G...T  363246055
0        364464785                ...............G.AA..........A.C.-.G..C..G....  364464829
0        366251131                ..............A...A........T.A.C.-.GA.T..G.A..  366251087
0        383427746                ...........A..A...A...CA.....A.C.-....G..G....  383427702
0        384802951                 ............G....A.......A..A.C..-G..T..G....  384802994
0        385129948                ...........A......A...G......A.T.-....G..G..G.  385129992
0        385491526                .....A............A.......A..A.C.-.G..T..G.A..  385491482
0        385597740                ..............A...A........T.A.C.-.G..T..G..G.  385597696
0        398631994      .......T..-...........G...A.A..........A.C..-G..T..G.A.T  398632047
0        403499751              ...........T.......AA.........C..---...A...G....  403499707
0        423294908                ..............A...A.....T....A.C.-.G..T..G....  423294952
0        424877017                 .................A....C.....G.T..-T..G..G....  424877060
0        429044636                 ............A....A..........A.C..-G.....C.T..  429044679
0        429463529                 ...............A.A........T.A.C..-...T..G.C..  429463572
0        441470146                  ..C...G.......AAT......A...A.T-.....TG.G....  441470188
0        464312702                ..T...............A..........A.T.-.GA.T..G....  464312658
0        476014196                 .............A...A..........A.C..-...T..G....  476014239
0        488525402                ..................A....A.....G.C.-.G..T..G...T  488525446
0        492356641                 .................A..A.......ATC..-G..T..G....  492356598
0        496965669                     .............A.......--...AGC....T..C....  496965707
0        500119462                ..................AG.........A.C.-.GA.TG.G....  500119418
0        501557941                 ..............G..A..........A.C..-G..T..G...T  501557984
0        506014476                ..T...............A..T.......A.T.-.G..T..G.A..  506014520
0        509158548                 .............T...A..........A.C..-G..T..G.C..  509158591
0        509500659     ..A..A.T...T.................A...--.....A.C......G..T...   509500712
0        510257536        .....TAA.............G....A...CA...A.A..G....--..G.A..  510257484
                                                           \                    
                                                           |                    
                                                           G
0        525979099                 .................A..........A.T..-G..T..GA...  525979056
0        526766271                 .................A......AAT.A.T..-G..TC......  526766314
0        526990866                 .................A........T.A.C..-T..TT..CA..  526990823
0        527908889                ..................A..T..G....A.C.-.G..T..T...T  527908933
0        528110234                ..............AG..A.......A..A...-..A.T..GCA..  528110190
0        532007836                .....C.....A....A............-..-C.T..T..G...T  532007879
0        539764021                ...............G..A........TGA.T.-.GA.G..G....  539763977
0        544437404                ..............A..AA...CA...T.-----..A.G.......  544437444
0        546941500                ..............A...A........T.A.C.-.G..T..G....  546941544
0        549940348                ..............A...A....A.A...A.C.-....TC.G....  549940304
0        552456610                  ...............AA..T.......A.TG..--.T.......  552456651
0        556139406                   .........T.....A.....G..TT..A.A....G.......  556139362
                                                                      \         
                                                                      |         
                                                                     AT
0        556829152                ..................A..........A.C.-..C.T..G...T  556829196
0        559776662                ............T....AA..........A...-.GA.T....A..  559776706
0        560971737                 ...............CAA..........A.T..-...T.......  560971780
0        561601927                .......-.....CC...A...C......A.C.A.TC...G-.A..  561601884
0        568781596                ..T...............A..T.......A.C.-C..AT..G..G.  568781552
0        568907109                 ................AA..........-.AT..TC.T.......  568907066
0        573633012                      ..........A.A.......AT-----..G..T.......  573633046
0        578300582                ..................A..........A.C.-.T..T.C.....  578300538
0        579300210         ....C.T................T.A......A...-..CA.GT.T..G...T  579300158
                                     \                                          
                                     |                                          
                                     C
0        581576093                 ...............A.A..........A.C..-G..T..G.A..  581576136
0        585716265                ...............G..A..........A.C.-.G.CT..G....  585716309
0        600927283                ..................A.......A..A.T.-.T..T......T  600927239
0        602720579                 .................A..........A.C..-G..T..G....  602720536
0        603540944                 ......A.T...................A.C..-G..TG......  603540901
0        605954343                 .................A..T....A..A.C..-G..T.TG....  605954386
0        606968615                ................A.A..........A.C.-.G..T..G....  606968571
0        607409668                  ......T..TT.....A..........A.C..G-..G..G.A.T  607409626
0        609271762                .............A..AAA..........A.T.-.GA.T..G....  609271806
0        631474041                ..T...........TT..A..........A.C.-.G..T.......  631473997
0        637288248                .............AAG..A..........A...-.G.G...G...T  637288204
0        643536864                .................AA........T.A.C.-.G.GT..G.A..  643536908
0        650968603                 ..............CA.A..........A.C..-G..G..G....  650968646
0        653113281                  ..A......A......A...C...A..A.C..G-.....T....  653113239
0        657237240                  ..........C..CCT...........----.....T.......  657237199
                                                      \                         
                                                      |                         
                                                     GG
0        660967540                  .......A....A...A.....G..T.A.C..G-.....G....  660967582
0        664740962                 .................A..........A.C..-G..G..G...T  664740919
0        665327478                ..................A....A.....A.C.-.GA.T..G...T  665327522
0        666812458                .........A....A...C..............-...AGC.T....  666812502
0        671575325                 ..............G..A........T.A.T..-G..T......T  671575282
0        673497755                .............G....A..........A.C.-TG..G..G...T  673497711
0        674388824                ..................A.CT....A.C....C.G..T..G.A..  674388778
                                                                \               
                                                                |               
                                                                A
0        674878671                  .......T...A....A.......TT.AGT...-.....-....  674878630
0        675204468                   ...........A.A.A..T.......----....CTG.G...A  675204506
0        679351457                 .................A.......AT.A.C..-G..G......A  679351500
0        680137882                 ...........G.....A.......A..A....-...T..G.-.T  680137840
0        688451334                 ................AA..........A.C..-G..T..G....  688451377
0        688827280               ................GA.A.........C.....T..A.G.GG..T  688827328
                                                              \                 
                                                              |                 
                                                             CT
0        692662610                  .....G..........A.......T..A.C..G-..G.GG....  692662568
0        694087839                 ..T.....T....C..AA............A..-...G....A..  694087796
0        694905338                 ...............A.A...A......A.T..-...T......T  694905381
0        695079557                ..T..............AA..........A...-....T..G....  695079513
0        699535856              ...C..............A.A..A......T..-.T.....-----..  699535897
0        699887537              ..T............A.G..A.........C....A..T.....AT..  699887585
                                                                 \              
                                                                 |              
                                                                 G
0        701928565                .............A....A...A......A.C.-..C....T....  701928609
0        703152196                 .................A..........A.C..-...G..GAA..  703152153
0        703411138                  .......T.A.....AA........ATA...........-...T  703411181
                                                                     \          
                                                                     |          
                                                                     G
0        704342957                ..............C...A..........A...-.G..T...GT..  704343001
0        707822909                 .............A...A............C..-G..G.CGG...  707822952
0        714232450                ...........A......A..........A.C.-.GT.T..GG...  714232494
0        714993824                    .............AT...........TC.....-CC......  714993784
0        362526964                  ................A..........G....-G..T.......  362526922
0        693104405                  ................A..........A.A..-.T....G....  693104447
0        388834558                ..................A..........-----G...T...G...  388834518
0        636926235                   ...............A..........A.C.-....T..G....  636926276
0        643547584                 .................A.......A..A.T.-.G..T.......  643547627
0        698054734                 .................A............C.-.G.....G....  698054777
0        31768116                       ............A..........A.C.-.G..T.......  31768154
0        296076097                  ................A..T.......A.C..-...........  296076139
0        304473537                ..................A..........A..---...T.......  304473495
0        359030999        ......G.-......C..........A..........A.C.-.G..T..G....  359030948
0        377853649                 .............A...A..........A.T.-.G..T.......  377853692
0        384258254                 .................A.......A..A.C.-.G..T.......  384258211
0        388306034        ........-...C.............A..T.......A.C.-....G..G....  388306085
0        589107457                ..T.............A.A....A.....A.---.T..........  589107499
0        59217464                  .............A...A..........A.C.-....G..G....  59217507
0        87914204                    ............G..A..........A.....--.C.......  87914244
0        151551119          ...T................T...A..........A.T.-.G..........  151551068
                                   \                                            
                                   |                                            
                                   A
0        560629142         ......T.................AA............C.-.GA.T.......  560629197
                                     \                                          
                                     |                                          
                                  CATT
0        702729622                ......G.........A.A..........G.C...--.........  702729666
                                                                  \             
                                                                  |             
                                                                  C
0        162930746                 ........T...................A.T.-.GA....G....  162930703
0        186255289                 .................A..........A.T.-..A.T..G....  186255246
0        250685401                 .................A..........A.T.-....G.......  250685358
0        254932146                ...........A......A....A.....G.C.-.G..G.......  254932191
                                          \                                     
                                          |                                     
                                          T
0        260415137                   .........T.....A..........A.T...-..G..C....  260415178
0        263894899                 ..T..............A..........A.C.-.G..T..G....  263894856
0        276601858                 .................A....A.A...A.C.-....T..G....  276601815
0        318333898                .............C....A..........-----G...T..G....  318333858
0        351895001                 ...........C.....A............C.-.G..T.......  351894958
0        429655850                    ..............A..........A.C..-G..T..G....  429655890
0        438554493                 ..T..............A..........G..-----.T.......  438554454
0        478476517                   ...............A......CT..T..T.G-..T..G....  478476558
0        510008070                ..................A..........-----G...T..G....  510008030
0        572720516                   ......T...................A.C.-.G..T..G....  572720475
0        624967619          ......-.................A..........A...-.GA.G..G....  624967668
0        648265093                ..G...............A..........-----G...T.......  648265133
0        655873095                   ...............A.......AT.A.C.-.......G....  655873136
0        688722496                    ..............A..........A.C....-.G.......  688722456
0        18325671                     ..............A.......A....C.-....T..G....  18325711
0        40327367                     ..............A...A......A.A......T.......  40327410
                                                                      \         
                                                                      |         
                                                                     AG
0        80195243                   ................A..........A.C..-...T..G..G.  80195285
0        84732214         ...C....-..........A....A.A..........A.C.-.G..T..G....  84732265
0        102436632                ................-............A.C.-.G..T..G....  102436675
0        120840561                .................A-..........G.C.-.G..T..G....  120840518
0        164718425                     .............A........T.A.C.-....T..G....  164718464
0        172760236        ......G..-...............AC..........A.C.-..A.T......T  172760185
0        254887987                  ................A..T.......A.C.-C......G....  254888029
0        259869797        ...C....-..........A...G..A..........A.T.-....T..G....  259869848
0        571751047                    ..............A..........A.C....-.T..G....  571751007
0        606293261                 .................A......A...-----G...G.......  606293222
0        668657468                ........G.........A..........G.T-.TG..T.......  668657424
0        678524109                  ................A............A..-..CT..G....  678524151
0        23257765         ..........G.......T.......A..........-----.GT.T.......  23257815
                               \                                                
                               |                                                
                              TT
0        43677291                  ..T..............A.........T....-...-.CTG....  43677333
0        52252884                   ..........G................A.C..-G..TG.G....  52252842
0        91920442                    ...............A..........G.C...--.T.....T.  91920402
0        114276143                   ........AG.....A......A...A.C..G-..T..G....  114276184
0        133532688                 ..........A....A.-......A...A.C..C.T...G-....  133532730
0        145725358                  ................A..........A.C..-G..T..G....  145725316
0        237947792                   .....G.........A..A.A.....A.C.-.G..T.......  237947751
0        272973609                 ...........T.....A..........A.C.-.......G...T  272973652
0        277935129                 ...G..A...C......A..T..T....A.C.-............  277935086
0        325577147                 .................A........T.A.T.-.G..T..G...T  325577104
0        369802184                   ......T........A.......A..A....G-..T.......  369802225
0        391354729                   ........A......A..........A.T.-.G..T..C....  391354770
0        402707507       ...A.T.....................A...-......A.....G..TT......  402707561
                                          \                                     
                                          |                                     
                                          T
0        492048195                   ........T......A..........A.C..G-..C..G....  492048236
0        528903747                ............C.....A....A....TG-.....C.T..T...T  528903703
0        576336251                  ...............TA...--....TG......T....-.A..  576336291
0        583928800                ..................A..........-----G...T..G...T  583928840
0        624714105          ......-.......G..A......A.........CA.T.-....T.......  624714154
0        650267564                   ...............AG.A.......A.T..G-..T.......  650267523
0        664734073                   .........G.....A....A..........G-..G..C....  664734032
0        687025479  .C...A..A...C..................AA...............GTA.......T.  687025416
                                                   \           \                
                                                   |           |                
                                                  CA          GG
0        15644583                  ...........G.....A..........A.C.-.G..T..G....  15644626
0        18109161                   ...........A....A..........G.C..-G.C...G...A  18109203
0        19008901      ...A........C...................A.....TT.--........GGAC..  19008844
                                \                                               
                                |                                               
                              ATC
0        20675862                 .................T........A..---.AT...T..G....  20675904
0        32665423                  .................A.......A..A.C.-.G..T..G...T  32665466
0        52043275                  ..........A......A..........A.C.-.G..T..C....  52043232
0        64289981                     ..............A...G......A.C..G.-.T.......  64289941
0        86916111         ...C....-.................A..........A.C.-.T..G..G....  86916060
0        157541801                 ......A.A........A..T.......A.A.-.G..T.......  157541844
0        167311667                 .................A..........-----G...TT......  167311628
0        228303707                 .................A..........A.C.-.T..TG.G....  228303664
0        261765474                ..................A..........A..---..GC..G....  261765432
0        268382843                 .............A...A..........A.C.-....G.......  268382800
0        268553045                 .......GT.A......A..........A.CC-.T.....G...T  268553002
0        276119875                  ......G............T.......A.T..-......G....  276119833
0        278619629                 ..T......G.......A..........A.C.-....TT......  278619672
0        310295455                 .................A......A...A.C.-.G..T.......  310295498
0        318556421                  ................A..........A.C..-G..T..G....  318556463
0        320821204                 .................A..........-----G...T..G..T.  320821165
0        332522734                 .................A..........A.T.-.G..T..GCAG.  332522777
0        351492399        ......G.-..............T..A..........A.C.-T...T...A..T  351492450
0        437536081                .............AA...A..........A.C.-.G.....G...A  437536036
                                          \                                     
                                          |                                     
                                          T
0        442704804                    ..........A...A..........A.C.-....T....A.T  442704844
0        472834659                    ..............A..........A.C.-C..G.......T  472834619
0        500936715                ..................A..........A..---...G..G....  500936673
0        557976737                 .......C.........A..T.........C.-.G..T..G....  557976694
0        559457998                 .................A..........A.C.-.GA.T.......  559457955
0        566887462                 ............A....A..T.......A.C.--...T.......  566887420
0        579249482                    ..............A.......A..A.C.-.G..T..G....  579249442
0        582027051                 ......G.......G..A..........T.C.-.G..T..G....  582027094
0        587572955                 ................AA..........-----....T......T  587572916
0        597707752                ..............A.A.A..........A.C.-....T..G....  597707707
                                           \                                    
                                           |                                    
                                           A
0        603853766        ......G.-......G...T.CA.A.A..........G.C.-.T..........  603853715
0        605486746                 .................A..........A.C.-.G..G..G....  605486703
0        609964624    ......A..C...C.......T..C.....A......A...G.A....------....  609964676
                                      \                                         
                                      |                                         
                                      A
0        631408386        ...C...G.-................A......A...A.C..-G..T..GC...  631408335
0        670177859         ....C.A.........T.......AA..........A.T..G-..T.GG...T  670177807
                                     \                                          
                                     |                                          
                                     C
0        675827261                    ..............A........T.A.C..G.-.T..G....  675827301
0        676227950                    .............AA..........A.C..G.-.T..G....  676227910
0        678148366                    ..............A..........A.C..G.-.T..G..G.  678148406
0        679746170                 .................A..........A.T.-TT..T..G....  679746213
0        696941360                    ..............A..........A.A....-....G...T  696941400
0        703205901                   ...............A..........-----....T..G....  703205864
0        712581358                    ........C.....A..........GCA.-....T..G....  712581318
0        23849659                 ..................A..........A..---...G..G....  23849617
0        43906179                        ...........A..........A.C.-....T..G....  43906142
0        100094806                  ................A..........GGC..-G..T..G....  100094848
0        102126373  .T....C.A.T...........-..A....ATA..........A.C..G.T....-....  102126430
0        136653376                  ..............A.A........T.A.C..-G..T..G....  136653418
0        137857862                .........T................A..A..----T....G....  137857821
0        145563772                  ................A..........A.C..-G..T.......  145563730
0        151677432                  ................T..T.....T.A....-GT.T..T....  151677474
0        162969045                ................A.A.......--...A.C....T.......  162969089
                                                                       \        
                                                                       |        
                                                                       A
0        168303576                    ..............A..........A.A....-.G..GG...  168303536
0        181242899                ...T.....T.....G..A..........-..C-............  181242942
0        191293736        .....CAG........-.T.......A..........A.C..G.T...G-...T  191293787
0        230899898                 ........T........A..........A.T.--------.....  230899862
0        259341620                ..................A..........A.C..-...T..G....  259341665
                                                    \                           
                                                    |                           
                                                    A
0        262433088                  ................A..........A.C..-G.CT..G....  262433130
0        297897904                 ...............-............G.C..-G.....G....  297897946
0        304532117                 .............A..AA..........A...-.G..T..G....  304532074
0        310597427                   ......T...G...AA....A.....A.C...-..T..G....  310597386
0        312845674        ......G.-.................A..........A.C.-.G..T......-  312845724
0        313748207                 .................A..T.......-----..C.TC.G....  313748168
0        330098124                  ................A..........A.C..-G..T..G.A..  330098082
0        343919139             ...T.................A................--.T.......  343919091
                                                               \                
                                                               |                
                                                              GT
0        351110281                   ...........TGA............A.C..G-..T..G....  351110240
0        353805267               .........C.........A........T.-----....TG.G....  353805308
0        375686459                 ........T........A..........A.CG--...T..G....  375686417
0        477889551                  ................A.......AT.A.T.-....T..G....  477889593
0        506352777                .................A-..........A.C.-.G..TG.G....  506352734
0        584291362                   ...............A..........-.A...G..T..G....  584291403
0        632202343        ......G.-........T....A.A.A.......C..A...-.G..T.......  632202292
0        644128003             ..............A..A...A...............-...-..G.TC.  644128051
                                                               \                
                                                               |                
                                                              AT
0        676187088                  ..............A.A..........A.T..-G..G.......  676187130
0        676753399             ...........T.........A..........A.C.T--..T.......  676753446
                                    \                                           
                                    |                                           
                                    T
0        683695954                  .............G..A..........A.C..-G.CT..G....  683695996
0        691462181                  ................A............C..-G..G.GG....  691462223
0        691840807                 .................A..........A.C.-.G..T..G..GG  691840850
0        692146605                ...C.....................A...G..---...T..G....  692146563
0        699703339                    ..............A..........A.T....-.....CT..  699703379
0        708092794                  ................A..........A.C..-..CG..G....  708092752
0        1587673                  ................-............A.C..-G.CT..G....  1587716
0        27444285                 ...T..............A.............---G..T.T....T  27444327
0        29261897                    ......T........A..........A.C..G-..G......T  29261856
0        44020633                 .............A..A.A........A....---...T..G....  44020591
0        60459294                 ...........A......A..........-----G...T..G....  60459254
0        60463590                    ..............AA........T.A.T..G-..T..G....  60463549
0        64033011                 ..................A..........---.AC...T.......  64033053
0        79905750                 ...............G..A........T.-----.....T.G....  79905790
0        117298028                   ....A..........A..........A.T..G-..T..G....  117297987
0        130880495                 ...............A.-..G.......A.C.-.G..T..G....  130880537
0        146298450        .......T-...............-............A.T.-TT..T..G....  146298500
0        148866173        ..C..C.G................-............A.C..-G..T..G....  148866122
0        154393813                 .................A......A...A.T.-.G.....G....  154393770
0        163562390                 ...............A.A..........G.C.-C...T.......  163562433
0        187946526                    ..............A..........A.C.-..A.T..G...A  187946486
0        192264702                .............G....A..........-----G......G....  192264742
0        216282578                   ..............AA..T.......A.C.-.G..G.......  216282537
0        243546318                ........G..A......A..........A.C.-.G..T..G....  243546363
                                                         \                      
                                                         |                      
                                                         T
0        249491649                 ................CA..........A.C.-....T.GG....  249491692
0        262011619                 .................A.........TA.C.-T...T..G....  262011662
0        262702030                 ......G.......G.AA..........A.C.-.G.GG..G....  262701987
0        268800697                ................T.A.........-------...T.T.....  268800735
0        299049793                   ........A......A..........A.C..G-..G..G....  299049752
0        300871631                .........T.......AT..........A.C...--.T..G....  300871675
                                                                  \             
                                                                  |             
                                                                  C
0        308013964                 .............A.A.A..........A.T.-..A....G....  308014007
0        313534541                 ...........C.....A.......A..A.C.-.G..T.......  313534498
0        325773418                ....G.............A..........-----....T..GA...  325773458
0        327909889                ..................A..........---..C..G.TTG....  327909847
0        341255933                 ...C...........A.A.......A..A...-.T..T.......  341255976
0        355616639                         .........A..........A.C..G.A...G-....  355616604
0        361827588                     .............A..........-----....T.......  361827553
0        363484156                 .............T...A..........A.C.-.G..T..G....  363484199
0        369676893                  ...............CA..........A.C..-...T..G....  369676935
0        383720110                 ...............A.A..........A.T.-.G..T..G...T  383720067
0        399375820                ...........A......A..TG......G..-----.T.......  399375860
0        416012031                 ............GA...A..........T.C.-....T....A.T  416011988
0        437815202                ................A.A..........A..---...T..G....  437815244
0        443020303                   .............A....T...A...AGC..G-..T..G....  443020262
0        449085260                 ..C..............A..........A.C.-.TA.T.......  449085217
0        449459022                 .................A........T.A.C.-.GA.T..G....  449459065
0        474835405                ...................-.........A.T..-G.AT.......  474835448
0        489971769                 .................T..........A.T.-.GA.T.TG....  489971812
0        492472070                ............G.....A..........-----....T......A  492472030
0        498204446                ..................A..A..T....-----....T..G....  498204406
0        498614345                ..................A......A...-----....T..T....  498614385
0        503646604                    ..............A..........A.T......T..G.A..  503646559
                                                                    \           
                                                                    |           
                                                                 GATT
0        507148151                ................-....T...AC..A....-...T.......  507148194
0        508570425                  ..........C...T.A...A......A...T---.........  508570385
0        518975235                 ...............A.-..........A.C.-.G..T..G....  518975277
0        524701069                ..G......T........-.......T....T-...T.T..G....  524701026
0        531495364                 ...C.............A...CA.....A.T.-....T..G...T  531495407
0        539356632                   ....A..........A.........GA.C..G-..T..G....  539356591
0        544300088                   ...............A..........-----....T..G....  544300051
0        548910160                 .................A...G......A.C.-.G..G..G....  548910203
0        551985395                 .................A..........A.C.-.G..T..G....  551985352
0        557216559                    ..............A..........A.C..-G..T....A..  557216519
0        559040627                ..................C..-------...---.G.....G....  559040662
0        585914769          ..T...............T.....A..TG...--.....C.G..........  585914720
0        590927108                   ....C...T......A..........A.C.-.G..T.......  590927067
0        612177604                   ....G..........A..........A.C..G-..T..G....  612177563
0        615706690                .................CA..........-----G......G....  615706730
0        639522624                ..........TC...G..A..........T.C.-.G..T.......  639522579
                                              \                                 
                                              |                                 
                                              C
0        641335308             ..A......G...........A................--.T..G..T.  641335356
                                                               \                
                                                               |                
                                                              AG
0        649509500                ..................A..T.......-----G...T......A  649509460
0        660447651                 .................A..T.....T.A.C.-....T..G.AT.  660447608
0        662961511         ....C.T..............---A.........--..A.TG...T..G....  662961558
0        676264876                .................AA..........T..---...T..G....  676264834
0        677469854                ..................A..........-----G...T..G....  677469814
0        678744651                 .................A..T.......A.C.-TGC.T..G....  678744608
0        679105213                   ........A.......G.........A....G-........GT  679105254
0        681115019                .............C....A..T...AT..-----....T..G....  681115059
0        682506824                  .........T.....AA..........A.C..---.T.......  682506784
0        682950640                 .................A......T...A.C.-.GACC..G....  682950683
0        683769550                  ............A...A..........A.T..-G..T......T  683769508
0        686339901                 ..........A......A............C.-.G..G..G.T..  686339944
0        688583176                 .................A..........A.C.-.G..G..G...T  688583133
0        703159361        ...C..G..-..............AAA..........A.C..-G.G...G....  703159310
0        712565507                  ................A..T....T..A.C..-..G...GG..T  712565549
0        12234272           ........................A........T.A.T.-.GA.........  12234219
                                  \       \                                     
                                  |       |                                     
                                 AG       T
0        23912514                 .................AA.............---G..T..T....  23912472
0        43507140                     .............AA..........A.T.-.G..T..G....  43507100
0        50400127                     ..............A..........A.C..G.-.T......T  50400167
0        52836832                   .............G..A..........A.T..-G..C..G..C.  52836790
0        53623373                  .................A.......A.C....T...GG..G...T  53623418
                                                                   \            
                                                                   |            
                                                                   T
0        82883505                   ............A.A.A..........A.C..--..T..G....  82883464
0        88613690                  ...........T.A..............-----GG..T.C.....  88613729
0        106083816                 ..C..............A..........-----..A.T....T..  106083855
0        119697350        ......G.T.-........A..A...A.....G....A.C..G-..T..G....  119697299
0        127600326                  ...............AA..........A.C..-G..T..GG...  127600368
0        133319307                .......-..........A..........A.T.-TG..TG.G....  133319350
0        144111413                  ................A....A.....A.C..-G..T......T  144111371
0        148629391                  ...............AA..T.......A.T..-G..T.......  148629433
0        150511401                   ........T......A...CA.A...A.C...-..T..G....  150511360
0        157339403                 ...........G...A.A..........-----....T.......  157339364
0        167523747                  ................A..........A.T..-G..G..GA...  167523789
0        171236215                  ................A..........A.C..-GT.G..G...T  171236257
0        171782398                  ..G.............A........T.G.C..-T..G..G....  171782440
0        181990900                ........CT........A..A..G....A.T...-..T......T  181990855
                                                         \                      
                                                         |                      
                                                         T
0        185086460                  .........T.....CC......A...A.C..--..T.......  185086419
0        190626192        .....CAG.................A-........T.A.C.-.G..T..G....  190626141
0        212463532                 .................A..........A.C.-....T.....T.  212463489
0        213650665                  ..C.............A....A.....A.C..-G..C..G....  213650707
0        216085364                  ................A..........A.T..-...T......T  216085322
0        216817227                  ............A...A..........A.C..-G..T..G....  216817185
0        235570390        ...C....-................TA....T.A...A.C.-.T..T......T  235570339
0        260560576                  ................A..........A.CT.-G..G..G....  260560534
0        261913144                  ..C.............A.......T..A.C..-G..T..TG...  261913186
0        261994426                  ...............TA....TG....A.C..--..T.......  261994385
0        276428031                  ................A......A...A.C..-G..TT......  276428073
0        278746003                  .............T..A..........A.C..-...G..G....  278746045
0        280869663                    .......A.............A...A.C..G.-.G..G....  280869623
0        283144289                  ................A........T.A.C..-G..G..G....  283144247
0        291491991                   ......G........A..........A.T..G-..T..G....  291491950
0        299113851                   ........TGG....A..........A.C...-..T.......  299113892
0        308394037                  ................A......A...A.C..-G..T..G....  308393995
0        311810416                 .................A..T.......A.C.-.G..T..G...-  311810374
0        319087876                  ..............T.A..T.......A.C..-G..T..G....  319087918
0        324913114                  ................A..........A.T.-.G..T..G.TG.  324913072
0        340647861                .............G..A.A.......A.....---G.....G....  340647819
0        360456791                   ...............A.G........A.T..-G..T.......  360456832
0        364997323                  ....C...........A...A....TCA....-G..G.....T.  364997281
0        381100407                ..................A.......T..G.---T...T.......  381100449
0        387320304                    ............A.A........T.G.C....-.T..G..G.  387320264
0        388869837                ...........A..-.TA...........A......-.T..G..T.  388869794
0        403371862                  .....C...AG...A.A............C..-G..T.......  403371820
0        429141657                ...........A....-............-.C.-.G..T..G....  429141615
0        458535062                    ..............A..........A.A....-.T..G....  458535022
0        465153078                    .............AA......AT..A.T.-....T..G....  465153118
0        476190531             ............A........A........--........GTT.G.T..  476190577
0        494188481                ..T...............-.G..A.....A.C.-....T..G....  494188438
0        542572210                   ...............A..........A.C..-G..T..G...T  542572169
0        555294527                   ......T........A..........A.C..G-..T.......  555294486
0        565993785                     ..C..........AT.....A...A.-.TC...T.......  565993746
0        586278512                ...........C......-..T.......A.-.T.GT.T..G....  586278555
0        593161086                  ..........T...T.A....T.....A.A..--..........  593161045
0        604549367                    ..............A..........A.T....-.T..G....  604549327
0        606516441                .........T....A...-..T...A...A.C.-....T..G....  606516398
0        619612233                  ...........CA.A.A..........A.C..-G..T..G....  619612191
0        636270492                    .......A.A.T.............A.T.-....T.....T.  636270452
0        638031337                ..............A...A..........-.AT..G..T..G...T  638031381
0        661410340                    ..............A..........-----GT..T.....G.  661410304
0        669115793                ..T...........A...A............---C...T.......  669115835
0        669158235            ...T...........A....A.A..........A.....T.A........  669158287
                                                              \           \     
                                                              |           |     
                                                             AA           C
0        676277114                  ................A....A.....A.C..--..G..G....  676277073
0        676591483                  ................A..........A.CT.-G..T..G....  676591525
0        688566045                    .............AA..........A.T..G.-.G..GCA..  688566005
0        688622025                  ..............A.A........T.A.C..-...T..G....  688622067
0        697124651                  ................A..T.A.....T......C........T  697124607
                                                                    \           
                                                                    |           
                                                                    A
0        703221224                  .......G....T...A........T.G.C.-.G..T..G.T..  703221266
0        707457513              ....................A.......T.C..A...-.AGG..G...  707457465
                                     \                                         \
                                     |                                         |
                                     C                                         G
0        3830904                    ...............AA...CC.....A.T..-G..G..G....  3830862
0        11980864                    .....G.........A......TA..A.C..G-..G..G....  11980823
0        16335837                  ...........G.A...A..........A.C.-..A.T..G...T  16335794
0        17702197                  .........................--..T.---...T..G....  17702158
0        90966622                    ......T..T.....A.....T..G.A.C...--.T.......  90966582
0        98699056                    ......T........A....AT.T..G.C.-....T.......  98699097
0        99473139                  .................A..........A.C.-TG..T.....-G  99473181
0        104990604                .........T......A.A...C......G..-----.T.......  104990644
0        114158514                 ....A............A......T...A.C.-.G..T.......  114158471
0        114774274                   ......T.......AC....A.....G..T.T--.T.......  114774234
0        115106793                  ................A....A.....---.AT...T..T...T  115106753
0        118096779                ..T..............TA..........-----....T.TG....  118096739
0        125058745                   ........T......A..........GTC.-.G..T.......  125058704
0        127366557                 .................A..........A.C.-.GA.T..G...G  127366514
0        139524096                ................-..........T.A.C.-....T..G....  139524052
                                          \                                     
                                          |                                     
                                          T
0        142403978                 ...........T...A.A........A.A.C.-..A.T.......  142403935
0        147607970                   ...............A.......A..A.C.-T...T.C.....  147607929
0        148611104                  ..C.............A..........A.C..-...T..G....  148611146
0        157101136                   ........A......A..T.......A.C..G-..G.......  157101095
0        159669478                 ................AA........T.A.T.-.G..T..G...T  159669435
0        171510221        ......G.-..........C......A...C......A.C.-.G..T.......  171510170
0        177726388                   ..............AA..........A.T...--.T..G....  177726428
0        198604996                ..............A.A--..--......A.C.-.G.....G....  198604956
0        212145527                     ....T....A...A..........A.T.-.G..T.......  212145566
0        217963096                   ..........G....A..........A.C..G-..T.......  217963137
0        219378652                  ................A..........A.C..-G..T..G....  219378610
0        233837730                   ...C.....G..TA.A..T.......A.C..C-..T......T  233837689
0        242757045                ..................A.........-T.ATC....T..G....  242757001
0        256825139                 ...............A.A........T...-T.....TT.GG...  256825096
0        257344631                   ......G..T.A...A..............A..T.T.......  257344587
                                                               \                
                                                               |                
                                                              GA
0        260234256                  ................A..T.......A....-.C.T..G....  260234214
0        270249937                .................AA..T.......A..---...T..G....  270249979
0        343583249                 .............A...A........T.A.C.-.G..T..G....  343583206
0        345530238        ......A.-.G.C..G..........A............C.-.G..T....T..  345530187
0        364479910                 .............A...A....A.....A.T.-....T..G....  364479953
0        366079495                  ...........................A.C..-G.AT..G...T  366079453
0        384829988                    ..............A..........A.T..-...TG.G...T  384829948
0        391270407                   ......G........A......A...A.T..G-..T..G....  391270448
0        407876200                   ...............A..A.......A.C.-.G..T..G....  407876241
0        428055142                  ............T...A........T.A.C.........G....  428055192
                                                                    \    \      
                                                                    |    |      
                                                                 GGTT  GTT
0        446976058                 ..T..............-.GT.......A.T.-....T.......  446976016
0        448900494                   ......TG.....A.A..........A.C..G-..T.......  448900453
0        460304445                 .................A..T.......A.C.-T...G..G....  460304402
0        464100576                      ............A..........A.C..G...-.....G.  464100614
0        475965107                ...........T......A...A......-----G...G.T.....  475965067
0        493283549                 ..C...........C.............A.C.-.G..T..G....  493283506
0        496762742                 ...C.........A...A..........A.T.-.GC.T.C.....  496762785
0        501206674                ..G...............A........T.-----....T....A..  501206714
0        502148936                   .......CA......A..T.......A.C.-.G..T..G....  502148977
0        509571177                ..T...............A......A...-----..C.T..G....  509571217
0        534178459                  ..............A.A..........-----....T.TC...T  534178497
0        544748384     .....A.T....-....C..T........AG.....A...A.C..--..T..T....  544748331
0        545493197                    ............A.A....A.....A.C..T.-.T.......  545493237
0        548639816                   ...............A.........CT..G.....T..G....  548639861
                                                                     \          
                                                                     |          
                                                                   GGT
0        549728611                   ...............A.......A..A.C.-.G..T.GG....  549728570
0        637160957                   ...........A...A.G....A...A.C..G-..T.......  637160916
0        637526103                 .................A..........A.C.-.G..T....A..  637526060
0        638343571                     .............A..........-----GG.....G....  638343606
0        669531432                 ...............A.A......A...A.C.-...GT.......  669531475
0        673808942                   ......T.T......A..T.......A.C..G-..G.......  673808901
0        678006858                .............C....A..T.A.....-----....T..G....  678006818
0        678009678                ..............AGC.A..........-----....T..G....  678009638
0        683740933                 .......C.........AG.........A.C.-.G..T..G....  683740890
0        689779768                .......G..........A..........-----.G..G..T...T  689779808
0        704635043                 ...........T..G..A.......A..A.C.-.G..G..G....  704635086
0        705630013                 ...C.............A..........A.C.-.G..TT......  705629970
0        709760330                  ...............TA.............-C....TC.G....  709760288
0        710503790                 .................A..........-..CAGG.GG..G....  710503833
0        7561146                      ..............A..........AGC..G.-.T..G...T  7561106
0        12474349                  .................A...--.....A.TT.-G..T..G....  12474390
0        19916432                  ..G..............A......A...A.C.-TGT.T....A.T  19916389
0        25728547                ....C.............TA..T............G.-.T.G.....  25728593
                                                                 \              
                                                                 |              
                                                                 G
0        34619255                     .......A................------...C.G......  34619290
0        34759726                     ..............A......A.T.ACC.-.G..T..G....  34759766
0        47505411                   ..G.............A..........GTC..-G..T.......  47505453
0        51943382         .....CAG.......C-.........A.....T....A.C.-.T..G..G....  51943433
0        56649224                 ........G.........A...CA.A...A.C-..C--........  56649266
0        60385764                  .................A..........-----G...T..G....  60385725
0        76223348                     ..............A..........A.C..G.-.T....A..  76223388
0        79093949                    ........A......A..........A.C..G-..T.......  79093990
0        82767396                  .................A..........A.C.-TG..T......T  82767353
0        83805168                 ..............A...A..........A..---G..T.......  83805210
0        84065514                 ...........A......A..........-.A..GG.CT..G....  84065558
0        94497467                     .......A.....CA......A--.....C..T.T.......  94497427
                                                                       \        
                                                                       |        
                                                                       C
0        119054652                 .........TT.........A.......A.C.-.G..T..G.AG.  119054609
0        132244098                 ........T........A.....TA...A.C.-.GC.TG......  132244141
0        133811661                  ............A.A.A..........ATC..-...G..G....  133811703
0        141550679                    .....T..T................G.A..G.-...C....T  141550639
0        143320366                 ...........G...A.A..........A.C.-TG.AT.......  143320323
0        146214482                 ...C......A......A..T.......-----....T..G....  146214521
0        146633725                 .................A.......A.GT.T.-.G.GT..G..G.  146633682
0        147270178                 .........T.......A......A...A.C.-.G..T..G....  147270221
0        148638727                    ..............A..........A.C....-.T..G.C..  148638767
0        156953178                 ..........CC.A...A.......A..A.C.-.G..T......T  156953135
0        159388671                     .............A.........C........-----A...  159388636
0        161662206        ...C..G..-................A.......A..A.C..-G..T..G....  161662155
0        168352758                 ..C.....T......A.A..........A.C.-....T..G.C..  168352801
0        171498655                    ...A.A...A....A..........AG...G.-.G..G....  171498615
0        182138200                ..................A........T.A..---G..T..G....  182138158
0        186081140                    ...........CA.A..........A.C..G.-.T......G  186081180
0        191795310                 ........T........A......A.A.A.C.-.G..T..G....  191795267
0        191809985                 ................AA..........A.C.-.G..T..G....  191810028
0        193132436                 .............A...A..........A.T.-....T.......  193132393
0        195507182                ........G...C.....A..........A.C...GC...T-...T  195507137
                                           \                                    
                                           |                                    
                                           T
0        196218701                 .................A....A.AA..A.C.-CT.....G....  196218744
0        198865754                  ........T.....AA-.........TG.T.-.G..T..G....  198865713
0        213875049                 ........TG...A...A...CA...T.A.C.-....T.......  213875006
0        243355284                 ..........AT...A.A..G.A.....A.C.-....T....A..  243355327
0        243490616                 ..T............A.A..........A.C.-.G..T....A..  243490573
0        256558644                 ..........................A.A.C.-..A.T..G..GT  256558601
0        260363229                 .....C..T........A........T.A.C.-.G..T.......  260363272
0        262478187                 ......C...A......A..T...A...G.T.-.G..G..G...T  262478144
0        264144583                    ..............A..........A.C.-.G..T..G....  264144543
0        272503619                 .....G..T.A......A.......A.CA.C.-.T..........  272503576
0        272604609        .....--..........T....T...A..........A.C..G-..T..G....  272604660
                                     \                                          
                                     |                                          
                                     T
0        275907210                 .................A..........A.C.-.G....GG....  275907253
0        284706300                    ..............A..-....A..-----....T..G....  284706335
0        291081186        ......G..-................A......AA..A.T..-...T..G....  291081135
0        303203133                ..................A...C......---.AC...T..G....  303203175
0        305929832             ..T.................AA............C...--.T..G.T..  305929880
                                                               \                
                                                               |                
                                                              GG
0        312057896     .....CC......................A.......T.C....-...A..C.....  312057954
                                   \                                     \      
                                   |                                     |      
                                  CC                                     T
0        313840910                 ................AA..........A.C.-....T..G....  313840867
0        316913523                  ....G....T......A..........GGA..--..T..G....  316913564
0        328917587         .......A...............-.....A......A.C..-...C..G....  328917639
                                   \                                            
                                   |                                            
                                  GT
0        337553017                  ................AT.G.C..A..A.C..--..G..G....  337553058
0        345540421                 ................AA..........A.T.-.CA.T.....T.  345540464
0        348628589             ...............C.....A................--.G..G...T  348628541
                                                               \                
                                                               |                
                                                              TC
0        355855473                 ............G....A....A.....A...-C...TG.G..T.  355855516
0        362301001                 ...........G.....A..........A.C.-.G..T..G....  362300958
0        363259083                 ................AA...C......A.C.-.G..T..G....  363259126
0        364969667                 ................AA..........A.C.-.GA.T.....C.  364969624
0        368319370                 ..C...C.T........A....A.....A.C.-.G..T.......  368319327
0        379447666                    ..............A..........A.C....-.G.TG...T  379447706
0        380202290                 ......C..........A....A.A.A.G.A.-.G..T.......  380202247
0        395183240             ....C...............AA.....G.------...G..T.......  395183282
0        426852431                 ................AA........G.A.C.-T...T..T....  426852474
0        429592815                      ............A.........TT......A.-..G....  429592853
0        436720095                ...........--..G..A..........A.C..G.C....-....  436720137
0        437762694                 .................A........T.A.T.-.T..T....A..  437762651
0        448449682                 .................A....A.....A.C.-.GA....G....  448449725
0        449094355                  ..............-....T....A..G.C...G..........  449094402
                                                                            \   
                                                                            |   
                                                                        TCCTG
0        454378428                                 ............A.T.AG.T...G-....  454378401
0        458469815                ..T...............A..........---.AC...T.CG...T  458469857
0        466064827                   ......G.C......A...A......A.C..G-..T.......  466064786
0        481896833         ....C.T.................AA......A.T...C.-..A.T..G....  481896781
                                                        \                       
                                                        |                       
                                                        T
0        489860725                ..T...............A..........A..---...T.CG....  489860767
0        491839963     ..T......G.T.-......T....A...A....A...T.A.C...--.T..G....  491839910
0        498034472                    ........G.....A..........A.C.-.G..C..G.A..  498034432
0        500997787             .....................A........T.......--.C..T....  500997739
                                                               \                
                                                               |                
                                                              GT
0        533191848                ..T...............A........A....---G..T.TG..T.  533191890
0        535039121                 ..........C......A...C...A..A.C.-.G..T..G....  535039078
0        536546109                    .........................A.C.-TG..T..G.T..  536546149
0        542978809                .........G.......A-...A......A.---...GGC.C....  542978768
0        548330211                 ...........G....AA..........A.T.-.G..T..G....  548330254
0        552496246                ..T......--.......A............C.-.T..T..TA...  552496204
0        557538874                 ................AA..........A.C.-..T.T......T  557538831
0        561480685                 .............A.A.A..........A.T.-.G..T..T....  561480728
0        570500039                 .................A..........A.C.-.GA.T..G....  570500082
0        574547156                    .............TA..........A.C..G.-.T..G...T  574547116
0        575130871             ..............AT....AA..T...A.....T...--.........  575130823
                                                               \                
                                                               |                
                                                              TT
0        575182233                  ...............AA..........A....--.AT..G...T  575182274
0        577445621                 .................A..........A.T.-.GA.TT.G....  577445578
0        583416683                 ............A....A......A...A.T.-TG..T..G....  583416640
0        583626590     ..T......G.T.-........A......A.GA.......A.C..G-..T..G....  583626536
0        587505836                 ..........A.....A...........A.C.-....G..G....  587505879
0        592895702                 .................A..........-----G.C.T..G....  592895741
0        608668931                 .................A...A......A.C.-TG..T......T  608668974
0        616947708                 ........T......A.A..T.......A.A.-.G..T..G....  616947665
0        618486189                 .............A...A..A.......A.C.-.GA....G....  618486232
0        618603957                  ................A..........A.C..-G..T..G....  618603999
0        626819637                ..................A...A..CAA....---G..C..G....  626819595
0        627306201                 .................A....T.....-----....T......T  627306162
```
