## Supplementary File S1B for "Recurrent erosion of *COA1/MITRAC15* demonstrates gene dispensability in oxidative phosphorylation": Supplementary_File_S1B.txt (part 165 of 732)

```
0        637956222                 .................A..........A.C.-.G..T....A..  637956179
0        639703922           ...........................CA...--...GT.G..TT.G..G.  639703874
0        641522012                 .................A..........A.C.-.GA.T..G....  641521969
0        657432019             ....C..............A.A..G...A.........--.T..T..G.  657432067
                                                               \                
                                                               |                
                                                              AG
0        660199990                 .................A..........A.C.-.G..T..G....  660199947
0        662122919                ..................A..........A.C.-.G.....G....  662122964
                                                    \                           
                                                    |                           
                                                    A
0        664733033                  ................A...A......A.C..-G..G......T  664732991
0        666062887        ..C..C.A...........A....A.-....A.....A.C.-.GT.T..G....  666062938
0        681788784                 ...............AAA......A...A...-.G..........  681788741
0        695733119                 .................A..........-----G...T..G....  695733158
0        701495189                   ............G..A.........C..A.....G..G.-...  701495147
                                                                     \          
                                                                     |          
                                                                     G
0        701610698                  ..............A.A.......T..G.C..-G..G..G....  701610740
0        707856495                 .................A.....T.T..A.C.-.G..G.......  707856452
0        712875550                 ........T........A..........A.C.-.G..G..G....  712875505
                                                                              \ 
                                                                              | 
                                                                             GG
0        1632943                    ................A.......A..A.C..-G..G..G....  1632985
0        3556924                    ............A.A............A.C..-G..T.......  3556882
0        6842197                    ...C...........AA..........G.T..-G..T..G....  6842155
0        25120049              .....A........A..T...A............AG.TG.....G...T  25120099
                                       \                               \        
                                       |                               |        
                                       C                               T
0        25840825                   .............G.AA..........A.C..-G..T.......  25840783
0        34850119                   ................AG..A...A..A.C..-G..T..G...T  34850077
0        43013320                   ................A...............              43013351
0        50245191                 ........C...-.....A..T....A..A.CT-....T..G....  50245234
0        57747871                    ...............A........TGG.-.A....T..G.C..  57747912
0        59643570                   ................A........T.-----G...T..G....  59643532
0        61913927                 ..T....G...A................T.....C..A.T......  61913974
                                                                  \             
                                                                  |             
                                                                 AA
0        70799552                  ...............-...........TG.-CT....T.......  70799510
0        75386754          ...T..T.C..............A.A......--A.....C....T.......  75386704
0        84084090                     ..............A..........T.C....-.T..G....  84084050
0        84268629              ....C....C...........A....A..AT.......--.T..G....  84268581
                                                               \                
                                                               |                
                                                              AG
0        113971724                   ...........T..AA......A...-...............T  113971765
0        118163313                ................-............A.T.-.GA.T..G....  118163270
0        120353996                  ................A..........A.C..-...T..G....  120353954
0        127428167        .....CAA................A.A.....-....A.TG...------....  127428121
0        129193921    ........-..............AC.....A..........                   129193960
0        132347519                ...............T..A..T......C...-.....T..GGT..  132347475
0        139044576                 .................A..A...A.....T.-.GT.TC......  139044533
0        144945602             ..T..............A...A.GT.......-.C......T..G....  144945649
0        154821119             ......T............A.A......A...-.T..C.A.........  154821166
0        161674588                 .................A........A...C.----.T..G....  161674628
0        162276989                                                ....T.........  162276976
0        162305579                  ................A..........G....-G..T..G....  162305537
0        164657427                ..............A..AA........--..A.T..A....GA...  164657384
0        189088049                  ............A...A..........ACC..-...T..G....  189088091
0        213749488                ....C.............A..........A..---...T.......  213749530
0        216140333                    ..............A..........A.C..G.-.T..G....  216140373
0        218942659                   .............A.A.........G..---T...T..G....  218942620
0        254645079                  ................A.......A..A.T..-G..T.......  254645121
0        263504432         ...A.................A...A......A..T.......A...C..--.  263504377
                                   \                               \            
                                   |                               |            
                                  CT                             GTG
0        264802037                    ..............AT.........A.T..G.-.T.......  264802077
0        274933821                 .................A........TCT...-.G.C........  274933777
                                                                         \      
                                                                         |      
                                                                         T
0        276086603                ................-.A............C.-.GA.T..G.A..  276086560
0        279154418        .....CAG..................A.....-....---.AC...T.......  279154467
0        297477143                  ................A..........A....-G.C...G...T  297477185
0        303792708             ..T................ATA.........----...G.CT..G....  303792664
0        313905448                .................A-....A.A...A.C.-.G..T..GA...  313905405
0        339904715                  ................A...CA.....A.C..-...T..G...A  339904673
0        343546576                  ................A..........A.T..-GT.T..G....  343546534
0        364839013         ....C.T.....C...........TT......AA..-----.........T..  364838965
                                     \                                          
                                     |                                          
                                     C
0        365940564                  ...........G....A..T.....T.A.C.-.G..T..G....  365940606
0        387812874                ................-.A..T....AG.A.C.-....T.......  387812917
0        427037465             .....T......G....A...A.C....A...----.....T.......  427037421
0        427822049             ..T..................A........T.-G.T.G...T.......  427822096
0        430632856                  ............A...A....A.....A.C..-G..TC.G....  430632898
0        438174195    ......A.T.........................C-----------....T..G....  438174245
                                     \                                          
                                     |                                          
                                  CCCC
0        444516791                 .................A....A.....A.C.-....T..G....  444516834
0        459870377                .........G....A...AG.........G..-----.T....A..  459870337
0        477584734                 ................AA..........---.AC.A.T.......  477584775
0        481527368                  ................A..........A.C.-.CACC..G....  481527326
0        491885569                  ................A..........G.C..-.T.T..G.A..  491885611
0        492612729                   ........A......A..........AGC..G-..T.......  492612770
0        500486357                 ...............A.A..........A.C.-TG.CT..G....  500486400
0        525366621                  .............G..A..........A.C..-G.CT..G....  525366663
0        529435738                   ...............A....A...TCT...C..AG...T....  529435781
                                                                     \          
                                                                     |          
                                                                     T
0        538938050                  ................A..T.......A.A..--..TG.--...  538938011
0        539668618                  ...............AA......A...-----....T..G....  539668656
0        552022959               ......................T...AT..T.-......TT...AC.  552023005
                                                                       \        
                                                                       |        
                                                                       C
0        558685158                  ................A....A...T.A.C..-G..G..G..C.  558685200
0        578689339                   ...........A...A..........T.-.A.G..T..G....  578689298
0        578823090            .....C..............A.A.........-..A....A.G..G.A.T  578823139
                                                                    \           
                                                                    |           
                                                                    T
0        580097322                ...........A....-............A.T.-T...T..G....  580097279
0        614307803                 ..C..........A...A..G.......A.C.--........A..  614307847
                                                                         \      
                                                                         |      
                                                                        TT
0        620248322                  ................A..........A..T.-G..T..G.T.T  620248280
0        633329696          ..A...T............G....A.......----.T...G..-....A.T  633329650
0        646021234                .......G.....CA.....T-..G....A.C.-....T..G....  646021191
0        654073317              ..........-...G.A...A..........ATT.-.G..T.......  654073272
0        654685771                    ..............AC..G......A.C..G.-.T..G....  654685811
0        661628358                  ................A......T...A.C..-G..G..G....  661628316
0        674315108                 .................A..............               674315139
0        674712952                  ..............A.A..........A.C..-G..T......T  674712994
0        680220284                  ................A..........G.C..-G..G.GG....  680220326
0        684909714                   ....G.......G..A...G......A.C..G-..C..G....  684909673
0        690673576                    ..............A..........A.C..G.-.T..G....  690673536
0        699590352                  ................A..........G.TT.-G..TT......  699590394
0        699786309                ..................A.............                699786278
0        700483960                 ..............G..A..........G.C.-....G..G....  700483917
0        701726112                  ................A.......TT.A.C..-G.AG..G....  701726070
0        703418709                  ................A..........A.T.-CG.C........  703418751
0        705931501                    .........A....A..........A.TG--...G.G.....  705931540
0        2903634                     ......G...................A.C.-....G..G....  2903593
0        21208313                    .....G..A......A..........G.C.-.G..T..G....  21208354
0        22168943                  .........T...A.A.A..........A.T...T.---.G....  22168985
                                                                   \            
                                                                   |            
                                                                   C
0        24361461                 ...T..............A....A.AT..AG.----..T..G....  24361502
0        27642604                     .....G.....G..A...........--......T..C.A..  27642565
0        30431143                  ..............T..A..........A.C.-TG..T..GG...  30431186
0        30942069                  .................A.......T....C.-....C.C....A  30942112
0        44045937                     ..............A..........A.T....T..G.G....  44045895
                                                                    \           
                                                                    |           
                                                                    A
0        50158681                  .........CA......C........T.A.C.-.G.....G....  50158724
0        52727550                   ............A...A..........A.C..-...T..GGA..  52727592
0        56360335                    ........A.G....A......A...A.C..G-..T..G....  56360376
0        70993564                    .........T.A...A............C...--.T.......  70993604
0        75572441                  .........C..G....A..........A.C.-.G..T.GG....  75572398
0        78185556                  .........GA.....A-..........A.C..G-..T......T  78185598
0        84823725                  ................AA...C......A.C.-.GT.T..G....  84823682
0        88501797                 ..T..........-............AA.A.C.-.G..T.......  88501841
                                                       \                        
                                                       |                        
                                                       A
0        91532044                   .......T.....T.--...A......A.C.-.G.....C....  91532084
0        92543743                   ..........T..TA.A..........G.T..--..T..G....  92543784
0        98551912              ...................A.A..T...A......C..--.T..G.A..  98551864
                                                               \                
                                                               |                
                                                              TT
0        99202297                 ..........T...A...A..T.......G..-----.T.......  99202257
0        106409978                   ....G......A.A.A........T...C...-..T..G..T.  106410019
0        115079057                  .....GC........A...........A.C..-G..T..G....  115079015
0        115584164                 .............A...-.C...G....A.C.-.G..T..G....  115584206
0        118105190                 ...............ATA......--...T....GA.C......T  118105147
                                                                  \             
                                                                  |             
                                                                  G
0        127334795                  ................A.G......T.-.T..-G..T..GG...  127334754
0        130675283                ..T............G..A..........-----G...T..G...T  130675243
0        139373164                   ..G............A......A.T.A.A..G-..........  139373123
0        143565857                 .............A......T.......A.T.-....-T.....T  143565899
0        148667887                 ........G.A..A...A......A...A.T.-.G..T..G....  148667844
0        155184970     ..T......G.-.................A.....G....A.T.-....T..G....  155184916
0        161902448                 ........T.......AAG.........A.C.-.G..T..G....  161902405
0        163508916                ..................A........T.-----GT..T..G....  163508876
0        168578098                   .............A.A..T.C.....A.T..G-..T.......  168578139
0        169928105    ......A.T...-.................A......---------.G..G.......  169928058
0        170334481                   .............A.A......CA..A.C..G-..T..G...T  170334522
0        174345395                  ................A..........A.T..-G.GC..G....  174345353
0        177026187                             ................A...-....T....A.T  177026156
0        189970111                ...T..............A..A.......---.A..T.T..G....  189970153
0        191812736                 ..C.......T..A..AA..........A.C.-.G..T..G....  191812779
0        193471137                  ................AG.........A.C..-T..TGGG....  193471179
0        204053598               ...............A..AA........TC..-.A....T..C....  204053553
0        213343818                   ........A......A.......A..A.C..G-..G.......  213343777
0        216433765               ....G.G............A..........-.C.-.G.....G.AC.  216433809
0        217190574                  ............C...A..........A.A..-G..T..G....  217190532
0        217408273                 .................A........T.A.C.-T...T..G...T  217408316
0        231706496                 .................A..........A.C.-.G..T..G....  231706539
0        233049401                ..T...............A..T.......-----G...T..G....  233049361
0        235227964      ....A.T....C...............AA...--...AT..A......T..T...G  235227911
0        252381864                 .............T.A.A..........A.C.-TG..T..G....  252381907
0        254222806                   .............A.A..........A.C.-.......G....  254222765
0        256839432        ....T..............AC...A.A.....-....A.T..--..T..T....  256839382
0        257207663                 ....C.....A.....AA...A......A.T.-.......G....  257207620
0        259004198                  ................A.......A..A....-GT.T......T  259004240
0        259440077                 .............A...A........T.A.C.-.G..T.....G.  259440034
0        262728061                  ................A.......A.C.....-...T..G..G.  262728103
0        263721668                ..................A..T......C...-.G.TC...C....  263721624
0        266861985                 ..........A....A.-...A......A.T.-.G..T.......  266862027
0        269185996                                     ........ATT.-....T..G....  269186019
0        275866547                   ........A.GT...A..........A.T.-.G..T..G....  275866588
0        276795058               ........G......ATA.A.......A.C..-...G.CT.......  276795013
0        278229769                 .......GT........AC.....A...A.T.-....T..G....  278229726
0        279880346                ...T....G.......A.A......A...A.C..G.T...G.-...  279880301
                                                                  \             
                                                                  |             
                                                                  C
0        280360890                .......C..........A.T........G..-----.T.......  280360930
0        287685906                                ..........A..A.C.-.G...C.....T  287685878
0        290230539                 ............A....A........T.A.T.-....T.GGCA..  290230496
0        301401110                 .................A......A...A.C.-.G..T..G...T  301401153
0        301559689                ................A.A..T....A..A..----..C..G...T  301559648
0        312110160                   .....G........AA........A.AG....-..T..G....  312110201
0        318116575                 ..........A......A........T.A.C.-.G.CT..G....  318116532
0        324120289                   ...............A....A..A..A.T.-TG..T..G....  324120330
0        337721839                 ...........G..G..A.......T.TG...-..T...G.A-..  337721797
0        343533778             ....C...............AA...A...--.......GACT.......  343533731
                                                   \                            
                                                   |                            
                                                   A
0        344626795                 .................A.........------..A....G....  344626757
0        355751751                 .....C...........AT.........A.C.-.G..G..G....  355751794
0        359283478                 ....G............A......A...A.T.-.GA.T..C.A.G  359283435
0        360473189                   .....GT....A...A..........A.T..G-..T..G...T  360473230
0        361219897                 .................A.C........A.C.-.G..CG.G....  361219940
0        361739141                     ............AA..........AT...G..----.....  361739105
0        363102337                .........T........A...A......A.C.-.G..TG.GG...  363102382
                                          \                                     
                                          |                                     
                                          T
0        363820426                   ....G..........A..A....A..A.TG..-.....G....  363820385
0        363972619                   ..A.....T..A...A..........G.C..G-..T..G....  363972578
0        365213970                 .................A..........A...-.GT.T..G.A.A  365214013
0        365216945                 ...C..A..........A..............----....G....  365216905
0        367694057                    ..............T........--.T....G..C.......  367694018
0        368868402                   ........C......A......A...A.C.-.G..T.......  368868443
0        376625452        ........-......-........A.A..A.......A.C.-C...T....A..  376625502
0        378464455                    ...A......A...A..T.....GTA.T..G.--........  378464416
0        378902882                ..................A........A.A..---...T..GA...  378902924
0        398738449                 ..........TC.A...A....A.A...A.T.-.G..T..G....  398738406
0        404709934          ......-.A..........................A.C.-TG..T..G..G.  404709983
0        407825093                ..................A..........A..-T.G..C.C..T..  407825049
0        426646962                   ...............A...CA.....A...-.GA.T..G.T.T  426647003
0        428406232                     ...........A..........GC......G....TG....  428406273
                                                           \                    
                                                           |                    
                                                           G
0        439824569             ..............AT...A.A........G.......--.T....T.A  439824521
                                                               \                
                                                               |                
                                                              GG
0        445857160                   ......T....T...A..A...AA..............-....  445857202
                                                                     \          
                                                                     |          
                                                                     T
0        450450508                .......G.......G.AA..A.......-...-.G..T..G....  450450464
                                                         \                      
                                                         |                      
                                                         T
0        458249760                 .................A..G.......A.T.-.GA.T.CG....  458249717
0        461267803                .....A...........AA..........-----G...T..G..GG  461267763
0        470858100                 ................AA....A.A...G.C.-T...T..G....  470858143
0        489769800                   ...C.......A...A..........A.T..G-..T..G....  489769759
0        491387753                   ....G..........A....A.....AGC..G-..T..G.T..  491387794
0        491990983                .............AA...A..........---.AC...T..G....  491991025
0        492754136                ..T...........A...A..T.......-..CAGG..T..G.A..  492754180
0        501851222                  .......T.......TA.......ATTA.-....T...G-...T  501851263
0        501867879                 .................A........A.A.C.-.G..T....A..  501867922
0        506164669                 ................AT..........A.C.-...CT..G.A..  506164626
0        507519733                   ......T.A......A..........A.C..G-..T.TG....  507519692
0        509206853                 ..........C....A.-..........A.CC-.G..TC.G....  509206895
0        537148072                 ..T..............A....A...T.A.T.-.G..T..G...T  537148029
0        544853127                 .............-.A......A.....A.C.-TG..C.......  544853169
0        547342141                 ......G................GA...A.C.-.G..T..G....  547342098
0        548497090                ..................A..T.A.....---T.G...T..G.T..  548497048
0        558139441                ........G..T......A.GG...A...-.T...-..T....AT.  558139484
0        560107753                 ....C..........A.A......A...-.T.-..T.T..G....  560107711
0        561142001                   ....G...A......A.......A..A.A.-.G.CT..G....  561142042
0        561953977                 ............AA...A..T.......A.C.-TT..T..G....  561954020
0        562981310                         .........A..........A.C..G.T....-....  562981275
0        568055100                ................A.A....T..A..-----..A.T..G....  568055140
0        574230214                 .................A..T.......G.C.-....TC.G....  574230171
0        579270826                 .....A...........A............C.-.G..T..GG.T.  579270869
0        594635897                 .................A......A..TA.C.-.GC.C..G....  594635940
0        597146288                 .................A..........A.C.-.G..T..G....  597146331
0        605454025                  ................A..........A.CT.-G..T..G..G.  605454067
0        607117638                   .............T.A..........A.T.-TG..........  607117679
0        608379723                 ....C...............T.......A.T.-.G..T......A  608379680
0        609341410                 ...............CAA..........A.T.-.GT.T..G....  609341367
0        609876989                     ...T..A......A.........C....A..........--  609876949
                                                                       \   \    
                                                                       |   |    
                                                                       C   C
0        611922713                ..T...............A..........-----G...T..G....  611922673
0        616004577       ........TA...........C.A..CA..T...AATT.....--.........T  616004632
                                    \                                           
                                    |                                           
                                  GAC
0        634205001                   .............A.A..........A.C.-.GA.T..G....  634205042
0        635943622                  ....G...........A...C...A..---......TG.G....  635943662
0        638990197                  ...............AA..........A.C..-----....A..  638990159
0        639761101                 ..G..C...........AG.........G.C.-.G..C..G....  639761144
0        647215532                 .................A..........A.C.-.G..T..G.AC.  647215575
0        675938450                ...........A......A..........-.A.A...G.TCGA...  675938406
0        676722557                    ...........G..A..........A.T..G.-.T..G..GT  676722517
0        676989371                   .......T......AA.......A.TG.C..G-..T.......  676989412
0        679644755                 ...........T.....A..........A.C.-TG..TT.G....  679644712
0        679845096                ...........A......A.T........---..TG..T..G....  679845138
0        681610294                 ......GG....-....A.......A..A.C.-.G.....T...T  681610252
0        682246310                   .........C.A.AAA..........G.T...-..T.......  682246269
0        687238582                ..T............G..A.......T..-----....G..G....  687238622
0        691180584                 ..........A....A.A..TC.........G.....T.......  691180632
                                                               \    \           
                                                               |    |           
                                                              TG   TT
0        694458372                 .................A..........A.C.-TG..T..G....  694458329
0        695042666                       ..G......A.A...........--.A..T.T.......  695042702
0        695808506                    ........T...A.A......A...A.C..G.-....G....  695808546
0        696674581             ....C................A................             696674542
                                                               \                
                                                               |                
                                                              AG
0        699313998                   ........A...G..A....A.....A.C..G-.....G....  699314039
0        700340072                ................-.A.G........A.T..-G.CT..GG...  700340115
0        703888976        ......G..-................A......A...A.T..-G..G..G.A..  703889027
0        708444240                .................AA..........A.CT-.G..T..G....  708444287
                                             \          \                       
                                             |          |                       
                                            CA          C
0        865554                ....C...............A...........                   865523
0        1574726                  ..................A..........-----G...TC....G.  1574767
                                          \                                     
                                          |                                     
                                          T
0        8196376          ..C..............G....-.AA.C.T......T...---...G.....CT  8196425
0        9101204                   .................A..........A.C..C..--..G....  9101247
                                                                   \            
                                                                   |            
                                                                   G
0        10618151                 .........T..................C...                10618120
0        11315005                 ..................A.C.C......-.TTA.G..T..G....  11314961
0        13146725                 ..................A..........G..                13146756
0        13719721                ...................A.......T....                 13719690
0        16243857              ................G....A..........                   16243826
0        21500375                    ...........T...A................             21500344
0        23569817                 .............G....A..........G.---C...G..G....  23569859
0        23700627                     ....T.........A..........A.C...G------....  23700592
0        26747993                     ..............A..A.....G.A.C..G.-.T..G....  26748033
0        26947561                ...................A...A........                 26947530
0        33716562              ......C..............A..........                   33716593
0        35050237              ....C................A..........                   35050268
0        44694319                     ..............A..........A.T.-..A....G....  44694359
0        45790958                     ............A.A..........-----..A.T..G....  45790994
0        47540946                  ............G...CA..........A.T.-TT..T.......  47540903
0        50389734               ..T.......GT.....TA.A...CA...T.---.C....T......T  50389778
0        54331794                       ............A...C.....T...G.....--TG..T.  54331831
0        55936846                   ..............A.A..T...A...A.C..-G..T..GG...  55936804
0        56257615                    ...............A..........---.AT..GG.GG....  56257576
0        57730666              ..T............T...A.A...........T....--.G..G..T.  57730618
                                                               \                
                                                               |                
                                                              GG
0        76043381         ....A.....................A.....                        76043350
0        76777443                 ................-A....A......A.C.-.GA.T....A..  76777400
0        77364711                  ...............-.C...C......---.AC...T......T  77364671
0        84662341              ...........G.........A..........                   84662372
0        88955709                   ..............A.A......A...A.C..-G..T..G....  88955751
0        89766332              ....C................A..........                   89766363
0        91584193                 ..T...............C.C........G.---C...T..G...T  91584151
0        92329016                   ............A.A.A....A.....A.T..-G..C..G....  92328974
0        98181051                 ................-............A.A..-G..TG.....T  98181008
0        104111341                 .................A.........C....               104111310
0        107378198                    ..............A...A......A.C....-.T..G....  107378158
0        118982599                  ................A........T...A..-G..T..G....  118982557
0        121462147                  ..............A.A.......C..A.C.-.G..T..G...T  121462105
0        122080651                                                   ...........  122080641
0        125928955                     ...........A.A..T......T.........TG.....G  125928996
                                                                 \              
                                                                 |              
                                                                 G
0        127450640                    .............AA..........A.C.-.GT.T..G....  127450680
0        129236199                 ...............A.A....--....A.C..-G..T..G....  129236240
0        129683101                   ..............CA.........-..-.CT...T..G....  129683141
0        143759494                 ...C...........AAA...A......G..T----....G....  143759454
0        147464489                ................-.A........A.A.C.-C.T.T..G.T..  147464532
0        150539159             .......C.............A..........                   150539128
0        157403825                ...........A.....AA...........T.---G..T..G....  157403783
0        160151254                 .................A..T.......A.C.-.T..-.GT....  160151296
0        163564513                  ................A..T...A...A.A..-G..T..G....  163564555
0        164732051           .......................A....A...                     164732020
0        169322522                 .................A....A.....A.C.-..A.T..G...A  169322479
0        176763863                                                    ..T.......  176763854
0        181469678                   ..........CT......T.A..A.C..A............C.  181469721
                                                        \                       
                                                        |                       
                                                        A
0        183242320             .....................A......A...                   183242351
0        184191844                 ................AA...A......A.C.-....T..G...T  184191888
                                                 \                              
                                                 |                              
                                                 A
0        190450979                 ....C............A..T.......A.C.-TG..T.......  190451022
0        191410593                  ................A......---.T..-......T....CT  191410554
0        195551467             .....T...............A..........                   195551436
0        209738408                 .................A........G.A.C.-.T..G..G...T  209738451
0        213974059                 .................T..T.......A.C.-.GA.T..G....  213974016
0        217011484                ...........A....-.....AA..A..A.C.-.G..T..G....  217011441
0        235742671                 .................A....A.A...A.C.-....T...----  235742632
0        236108683                  ................A........T.A.C..-G..T.......  236108725
0        244426030                  ................A..........A.A..-...T..G.A.A  244425988
0        244941425        .....CAA....A..G.TG.....A.-..........A.C.-.G..T..G....  244941374
0        246200415        .....CA.T......G.T........-..........A.T.-.GT....G....  246200364
0        249952191             ....C................A..........                   249952160
0        254526340                    ..............A......A...A.TG.G.-.TG.G...T  254526300
0        260183466                    ............A.A..........A.C..C.-.T.......  260183506
0        260891867             ....C................A..........                   260891898
0        265582218                  ..............TAA...........T...-...T....AG.  265582260
0        269594719                  ......T...C...A.A..........A.C..--..T.......  269594760
0        276510176                  ...............AA..........GGC..-...T..G....  276510218
0        278957876                  ................A........T.A.C..-...G.TG...T  278957834
0        287751375                 ...............A.A..T.......-----....T..G....  287751336
0        292898880             ............T........A..........                   292898849
0        293780445                ..T...............A..A...-...A.C.-.G....GG....  293780488
0        293879690                  .......A......TAA.G........A.C.-..C.T......T  293879648
0        294381372                ..................A......CAA....---...T..G....  294381330
0        307183453                ..................A..T.C.....G..------T...G...  307183414
0        311983167        .....T......G............AA.......A..A..---T..T.......  311983219
                                  \                                             
                                  |                                             
                                 AG
0        314838488                                                       ..T....  314838494
0        318405011                ...G............-....T.......A.C.-.G..T..G....  318405054
0        321831071             ..T..................A.T..C..A..-..G..GA.T..G....  321831119
                                                         \                      
                                                         |                      
                                                         A
0        328448668                  ................A..........ACC..--..T...G..T  328448627
0        334234190                    ....C....................A.C..G.-.T..G...T  334234150
0        340747708                 ..............G..A..............               340747677
0        346579227               .................A.T...A.....-......GA.T..G.CTT  346579272
0        347909193              ................A...A.T.CAT--.T.........T..GG.T.  347909238
0        353005249                ..................A..T.......-----T.T.T..G....  353005208
                                         \                                      
                                         |                                      
                                         C
0        353068300                  ..............AAA........--.T.....C.C..G....  353068341
0        364380813                ..................A..........G..                364380782
0        366445210                 ..........A....A.A..T...AA..AG.....A.G..G....  366445255
                                                                  \             
                                                                  |             
                                                                  C
0        367402819                  ..............CAA..........ATC..-G..T..G....  367402861
0        373815824                  ................A..........A........          373815860
                                                                    \           
                                                                    |           
                                                                    T
0        382408975                    ..............A..........A.T..G.-.T..G..T.  382409015
0        385601070                  ................A..T.......A.C..-...-T.G....  385601029
0        385853088                  .......TG................T.A.C..-G..T..G.A..  385853046
0        393835616                ...........T....-......AT....A.C.-...CT....T..  393835573
0        398250222         ....T.T....A....T........A..TG......A.TG..-..T..G....  398250170
                                     \                                          
                                     |                                          
                                     C
0        405212663             ....C................A..........                   405212632
0        427150465                    ...G..........A..T.....A.A.T.-.G..T..G....  427150425
0        430095830                 .................A.....GA...A.C.-.GA.T..G....  430095787
0        450517302                    ..............A.......A.........            450517271
0        453391666                ..................A..........A..                453391635
0        454404506                ................A.....CCT.A..A..---T..T..G....  454404548
0        455146116           ..............A......A.AG.......--AT....G.GT.......  455146068
0        479892519                            ......A.......A..T.TT-.G..T..G....  479892487
0        487715795                ...........CT...A.A......AT.CT..-C.........A..  487715839
0        491434318          ..T...AC..........T..G.AA......A--.....T.G..T.......  491434367
0        494588558                    ..............A..........A.T..G.-.T.......  494588598
0        496923822                 ...............-....T.......A.C..-G..T..G...T  496923780
0        500420524                 .............A...A..........A.C.-.GA.T..G....  500420481
0        501699634                  .................C.........A.C..--..C..G....  501699675
0        528250530                                                  ....T.......  528250519
0        532282966                ................A.A.............                532282997
0        532310363        ......G.-...............A.A......A...A.T.-.GA.T..G....  532310414
0        537477953                 ...............A.A.......A..A.C.-.TA.T.......  537477910
0        539215840                ........G....A..A.A.......ATT...-...-.........  539215795
                                                                          \     
                                                                          |     
                                                                         TT
0        539900678                  ................A..........A....              539900709
0        545561107               ...T...............A............                 545561138
0        550681832                    ..............A..T...A...A.T.-.G..TG.G...T  550681792
0        551173622                ..................A..........G..                551173653
0        557114671                    ..............A..........A.TG.T.-.T..G....  557114631
0        560745166                    ..............A.............G...            560745197
0        560941028                ..............-.A......CCA...A.C.-.T..T..G....  560941071
0        561463024                  ................A..T.......A.C..-G..TG.G....  561462982
0        562085728                 .............A...A..........A.C.-.G..T.......  562085685
0        568731215                   ........A..A..AA..........A.C..G-..T.......  568731174
0        569432361                 ............C....A.G........-----..A.T..G.A..  569432322
0        570012568                ..................A..........G..                570012537
0        583160892                 ...............A.A..T.......A.C.-.G..T.GG....  583160849
0        596916554                 ........T........A..............               596916523
0        601185207                 ......C.......T..A.....G.A..A...-.G..G..G....  601185164
0        603842333                  ................A..G...A...A.C..-G..G.TG...T  603842375
0        609874414             ..................G..A..........                   609874445
0        610672928             ..T............T.....A...C......-G.....A.T..T.A..  610672975
0        611251091                       ..A........A............-...T.G....AT.T  611251128
0        616693433             ..T...........A..A...A..........-.A..-G..T..GCA.T  616693479
0        618598462             .....................A..G.......                   618598493
0        621979186                    ..............A..........A.C..G.-.T..G....  621979146
0        623188173                       ..T........-....A.....-----.G..T..G....  623188205
0        628701922                    .....T....A...-..........-----....T...A...  628701887
0        637948318                   .....GTG.....A.A..........A.T..G-..T..G....  637948277
0        639167072                                                    ..........  639167081
0        639331727                ..................A.......A.....---G..T..GA...  639331769
0        650957996                    .....T........A.......C..A.C.-.G.GG..G....  650958036
0        653225713                  .........C.G..A...........G.....-....C......  653225670
                                                                         \      
                                                                         |      
                                                                         T
0        653842005                  ................A........T.A.C..-G..G..G....  653841963
0        654063456                 ...C.............A..........A.C.-.GA.T.GG....  654063413
0        655616377              ....-...............A.........T......             655616342
0        657089598                      ............A.........TG.T...G..--T..A..  657089561
0        658625878                    ..............A....A.....-----....T..G....  658625914
0        661389591                ............C.....A....A...--..A.C..A.T..G...T  661389634
0        661748131      ....G......C.............G..A...--...TT......G.-----....  661748083
0        663215653                .......-........A.A.G.....AT.A.C.-.G..........  663215696
0        675126900             ..............A......A..........                   675126869
0        677590363                  ................A........G.A.C..-G..T..G....  677590321
0        682614771                  ...............AA..........A.T..-G..T.G...TA  682614729
0        684192138                  ......T.........A...............              684192169
0        688494149                  ................A..........A.T..-G..G..G....  688494191
0        691441664             .....................A..T.......                   691441633
0        692144875                 .................A........G.A.C.-.C..T..G....  692144832
0        698543023                ..G...............A.............                698543054
0        701084679                  ................AG....G....A.C..-G..T..GG...  701084637
0        701180097          ....A..-.............G..A..........ACC..-...G..G....  701180146
0        701428944                  ................A..T.....A.TT...--..G..G....  701428985
0        702088158               .....GA.C..........A.................A.........  702088102
                                                                 \      \       
                                                                 |      |       
                                                           CACAGGT    GAC
0        710415054             ....C....................C......                   710415023
0        710455282                  ................A..........A.T..-G..GG.G....  710455324
0        609945048        .....CAG..................-..........A....G.T....-....  609944997
0        149558007        ........A.-...............A..........A.C..-...T..G....  149558058
0        216489246                ..................A........TT-..-...T.......G.  216489203
0        684454392                 .................A..........-.A..-G..........  684454434
0        703420403        ...G....T.-...............A..........A.T..-C..T.......  703420352
0        709062886                   ...............A..........T.C..-...T..G....  709062927
0        366138458                   ...............A..........A.C..-...T..G....  366138499
0        540057654                    .........................A.C..-G..T.......  540057694
0        550448375          ....G..-................A..........A.C.-.G..T......T  550448424
0        189155028                   ..............AA..........A.C..-G.....G..C.  189155069
0        260506692                ..................A..........-.A..-T.....G....  260506735
0        277800979                 .................A..........A..---...T......T  277801020
0        332366757                ..................A............A.C....T..G..G.  332366710
                                                               \     \          
                                                               |     |          
                                                               G     G
0        424586390                ..................A..........-.C..-G..T..G....  424586347
0        506331811                .........T........A..........A.-......T.GG....  506331855
0        148318148                    ..............A..........-.C..-...T..G....  148318187
0        304796243                   ...............A..........A.T..-G..T......T  304796202
0        367549298                   .....T.........A............T..-G..T..G....  367549339
0        493766634                 .................A..........G..---...T..G...T  493766593
0        505050389                   ...............A..........A.C..-...T..G....  505050430
0        534829992        .....CAG..................A..........A.C..-GT.T..G....  534830045
                                          \                                     
                                          |                                     
                                          T
0        580320267                   ...............A..........A.C..-...T......T  580320308
0        697641879                 .................A..........-..CAGG..........  697641836
0        56012410                   ...............AA..........A.C.-....T..G....  56012452
0        118401254                .....................A.......-.T..-G..T..G....  118401297
0        134409910                ................-............A.C..-G..T..G.A..  134409953
0        219238525        ......G.T.-...............A..........A.C..-...T......A  219238474
0        232542425                    ............A.A..........A....-G..T..G....  232542385
0        253659941            ...T..................A......A...A.C..-G..T.T.....  253659990
                                          \                                     
                                          |                                     
                                          T
0        275436865                ................-............A.T..-G..T..G....  275436822
0        339066583                   ...............C..........G.C..-G..T......T  339066624
0        505603686        .....-....-...A...........A..........G....-G.....G....  505603736
0        535696432                ..................A..........-.A..-G..T.......  535696475
0        548841357                    ..............A........T.A.C..G-..T.......  548841317
0        638556393                    ..............A..........A.T..-...T..G....  638556433
0        652454589                ..............-...A..........A....-...T..G....  652454632
0        685134417                      ............A..........G.C..--..T.......  685134454
0        689435987                ...........A......A..AG......-----....T.......  689436027
0        695236447                    .......A...................C..-G.CT...G...  695236487
0        16836160                    ...............A......A...A.T..-...T..G....  16836119
0        17418315                    .............A.A..........A.C..-G..T..G....  17418274
0        30836288                    ...............A..........A.C..-G.....G....  30836329
0        31649729                 ............G.....A..........G.T...--.T.T.....  31649685
                                                                 \              
                                                                 |              
                                                                 T
0        61225261                    ...............A..........A.C..-...T..G.A..  61225302
0        64113667                    ......T...................A.C..-G..T..G....  64113708
0        102836845                          ................A..A.C...G.G...-.A..  102836879
0        104926194                 .................AC............---G..T..G.A..  104926153
0        152942258    .......C....T.-...............A........T.A.CT.-..AT.......  152942203
0        212800000                   ...............A..........GGC..-G..G.......  212800041
0        262256565                     .............A..........A.C..G.-.T.......  262256604
0        263418033                   ...............A..........A.T..-G..T..G....  263418074
0        314351996                   ...............A....C.....A.T..-G..T.......  314352037
0        493239333                 .................A..........-.T..-..AG..G....  493239375
0        547652413                   ...A.....T.....A............C..-T..T..G....  547652454
0        605559590                    .............AA..........A.C..G-..T.......  605559630
0        649489102                   ...............A..........A.A..-G..G..G....  649489143
0        674393365                  ..........T.....A..........A...----.G..G...T  674393404
0        688459817                 ......G..........A..........A.T-.....T..T....  688459774
0        688700698              ....-...............A..........G.C..-G..T..G....  688700653
0        690909448                ..................A..........A.C...--.T...C...  690909404
                                                                 \              
                                                                 |              
                                                                 T
0        697654691              ...C..........-.....A..........G.C...G.G...G....  697654738
                                                                              \ 
                                                                              | 
                                                                              G
0        699577938                   ...............A..........A.C..-...T..G....  699577897
0        702138281              ................A...A........------...T....G....  702138240
0        712996500                ..................A............---C..GG..G..G.  712996458
0        84115483                     ..............A..........A.C..-G..T..G....  84115523
0        115277723        ..C...AA.........T........-..........A.T..-.C.T.......  115277672
0        117383290                    ..............A..........A.A..-G..T.......  117383250
0        168545563                ........G..A...T..A..T.......A.-...-..T..G....  168545520
0        172136248                  ...............AA..........A.C.-.G..T....A..  172136206
0        180078959                    .....G.......AA..........A.T.--...T......T  180078920
0        192666505        ......G.T.-...............A..T.....G.A.T..-...T..G....  192666556
0        202850274                    .....T........A..........A.C..G-..T...G...  202850234
0        273529275     ..T...C..G.T..-............A.A..........A.T..-G..T..G....  273529329
0        277465299                ...........T......A.......T..A.C..G-..T.......  277465254
                                      \                                         
                                      |                                         
                                      G
0        280054444              ....................A..........A.A..-G..T..G....  280054397
                                          \                                     
                                          |                                     
                                          T
0        294951406        ......G.T.-..............AA..........A.T..-GT.T..G....  294951457
0        305383589                   ......T....AT.....T............--..........  305383630
                                                                        \       
                                                                        |       
                                                                        A
0        326941028        .....C..T................AA......T.....C..G.-.TC.G....  326940974
                                       \                                        
                                       |                                        
                                      AT
0        476233014                    ..............AG.........A.C..G-..T.TG....  476232974
0        572952011                    ..............A..........A.C..-G..T.T.....  572951971
0        576992899                    ..............A..........G.C..-C..T..G....  576992939
0        626213744                   ...............A..........A.C..-G..T..G..G.  626213703
0        680347095                    .......A......A..........A.C...-..G.......  680347135
0        688871209                    ...........T..A..........A.C..-...T..G....  688871169
0        696153064        ...C..A..-................A..........-.A..-G..T.GG....  696153014
0        701525588          ...T...-..A......A......A.......A.T....--..C...G....  701525636
0        704558818                    ..............A..........A..-T.G.....G...A  704558858
0        711683935                    ...G..........A..........A.CT.G-..........  711683895
0        56072159                    ........A...G..A.............-.GT.GCT......  56072200
0        146435200          ...C.........C.T..G.....-....A.....A.C.-.G..T..G....  146435249
0        159001347                ...........A....-....A.......A.C..G.-.T..G....  159001390
0        159876698                ..................A.G........-..TAG...T..G....  159876654
0        231447368                     .............A..........A.C..G.-.C..G....  231447329
0        255635365                ..................A........---..---G..T..G....  255635404
0        269783877                     ............AA..........A.C..G.-.T.......  269783916
0        270760537         ....C.T.............A....A.G........A.T..-G..T.......  270760485
                                     \                                          
                                     |                                          
                                     C
0        301285226                ...T...A..........A..........GC-....-.G.......  301285269
0        335541411                    ..............A......A..T..----...........  335541448
0        366753611                  ................A..........A...-.G..T..G....  366753569
0        380299195                ...............-..C..A.......G.A..-...T..G....  380299152
0        390147962                .............C....A.......AA.A.C..G-..T.......  390147917
                                          \                                     
                                          |                                     
                                          T
0        455150334                 .................A..........AT.----..T..G....  455150294
0        487419703                     .............A....A.....A.C..G.-....T....  487419742
0        562036251                ..................A..........---.AC...T..G....  562036209
0        572341256         ....C.T..................A..T.....A.A.T..-.....TG....  572341309
                                     \                                          
                                     |                                          
                                    CA
0        636146837                  ................A..........T...-....T..G.A..  636146795
0        689139959                 ..........A...T..A...C......G..-..--.........  689139918
0        15322915                 ......C..-........A........T.A.TG.G-..G.......  15322958
0        48666295                    ...............A.......A..A.C..-.T.T.......  48666336
0        50221930                ............A......T.........C....C....T..G....  50221880
                                                                \    \          
                                                                |    |          
                                                                A  GTT
0        89433152               ....-....G.....G....A...............------.C....  89433192
0        99809637                 ..........T...A.A.A..........A.-.C.G..T..G....  99809593
0        114161407                ..T........C......-.....T....A.T..G-..T.......  114161364
0        124829662                   ..............AA..........A.T..-G..T..G....  124829703
0        132254556     ..T.....-.G................-A...........A.C..-G..T..G....  132254503
0        132877166                   ...............A.......A..A.T..-G..T.......  132877125
0        133652059                   ...............A..........A.A..-G.CT..G....  133652100
0        158377364                ......C...........-........T.A.T.-.G..T..G...T  158377321
0        163820966                .......................A.....A.C..-G..T.......  163821011
                                          \                                     
                                          |                                     
                                          T
0        228382828                   ...............A.......T....T..-G..T..G....  228382869
0        262169026                ................---..........A.T..-...T.....G.  262168985
0        263863777                   .............A.A..........A.T..-..AG..G....  263863736
0        287676174                   ...............A..T.......A.T..-G.C...G....  287676133
0        303818531                      .....................G.A.T..-G..T..G....  303818493
0        311596975        .....TAG..................A.......--....---G..T.......  311596926
                                          \                                     
                                          |                                     
                                          T
0        330797789                ...........A.................A.C..-T..T..G....  330797744
                                                     \                          
                                                     |                          
                                                     A
0        364056910                    ............-....T.......A.C..-G..T......T  364056949
0        366434084                 ............G....A..........-.A.A.G..G.......  366434127
0        375970861           .....A.T...............A.......--..T....--.T..G....  375970907
0        466476863                   ...........A...A..........A.T..-...G.......  466476822
0        467939301                   ...............A..........A.C..-G..T..G.T..  467939342
0        485866779                   .............A.A..........A.C..-G..G..G....  485866738
0        489642591        ..C..C.G..................A..........A.T..-GT.G.......  489642538
                                          \                                     
                                          |                                     
                                          T
0        497869873        ....TG...C.............G.............G.T..C...T.......  497869819
                                                    \                           
                                                    |                           
                                                    A
0        498841574                ..................A..G.......A.C..-...T..G....  498841619
                                          \                                     
                                          |                                     
                                          T
0        502958323                ...........T......A..........A...C....-.TG....  502958276
                                                                 \              
                                                                 |              
                                                               TTT
0        507838642             ....C...............AA..T.......A.A.A...G........  507838695
                                                              \          \      
                                                              |          |      
                                                            CAA         TT
0        539182802                ...........A....-............A.C..-.T.T..G.T..  539182845
0        540407745                   ..............AA..........A.C..-G..T.......  540407786
0        552176436                   ...............A..........A.C..-...T..G...T  552176395
0        603941123                ..............A...A.......--....---......G....  603941163
0        622103104                   ...............A..........A.C..-G..T..G....  622103063
0        652504025                   ..............TA..........A.C..-G..T..G..G.  652504066
0        667499102                   ...............A..........A.T..-...G..G....  667499061
0        702158804                ..................A..........G.-CC.G..G..G.A..  702158760
0        709003780                   ..............AA..........G.C..-...T..G....  709003821
0        11195850                ............A..A...A.........C.-----.TG........  11195891
0        11892513                 ..................A........G.-.T..-G..G......T  11892556
0        23340352                    ...............A..........G....-T..G.......  23340311
0        35006087                     ............A.A..........ATT..-...T..G...G  35006047
0        60985408                 ..................A...--.....A.T..-...T..G...T  60985450
0        71352754                  .................A........T.-..---G..T..T....  71352794
0        128875821                .......-........A.A..........A.C..-G..T.......  128875864
0        135075460                    .......A......A..........A.TT.G-..T..G...G  135075420
0        147190046                ...G....T....................A.C....-.T..G.A..  147190001
                                                     \                          
                                                     |                          
                                                     A
0        184788182                    ..............A..........A.T..-G..G..G....  184788222
0        213499818                    ..............A........T.A.C..-G..T......T  213499778
0        219617271        ......G.-..............G.AA.......--....---..CT..G....  219617224
0        226234746                  ................A..........A.C.-.G..G..G....  226234704
0        255796816                     .............A..........A.C..G.-.T..G....  255796777
0        259466861                   ...............A..G.......A.C..-G.......A..  259466902
0        277040164    .......C.T..TC...............A.-.....A...A.T..-G..T..G....  277040109
0        288633169                 .............A...A..........A.C...--.G..G....  288633126
                                                                 \              
                                                                 |              
                                                                 T
0        346880850              ..A..........A.................T..G..G..T...A.T.  346880802
                                                              \                 
                                                              |                 
                                                              T
0        362185030                ..................A...A......---.AC...T...G...  362185072
0        378959837                ............G.....A...A..TC..A......A...C.....  378959789
                                                               \                
                                                               |                
                                                             GAG
0        475974205                ..............A...A..........A.A.....--GC....T  475974161
                                                                 \              
                                                                 |              
                                                                 C
0        556846908                ..................A.........-------...T..G....  556846870
0        561294385                ..................A..........-----G...T..G....  561294425
0        653972700        ......G.T.-...........A...A..........A.C..-G..T..GA...  653972649
0        668778154                    ..............A..........G.C..-G..T..G....  668778114
0        669991002                   .........T....TA..T.......A.C..---.T..G....  669991041
0        677790517                    ........G.....A.......A..A.C..C-..T..G....  677790557
0        680834798                   ...........A...A..........A.C..-G..T......T  680834839
0        688357377                    .............TA..........AGC..G-..T..G....  688357337
0        689569323          ......-.............A...A......ATA...C..-...T..G....  689569273
                                                          \                     
                                                          |                     
                                                          A
0        693133102                    ...G........A.A..........AGC...-..G..G....  693133142
0        703148040                     .............A..........A.T..C.-.G..G....  703148079
0        706661557                ..................A..........G.-T.GG..G..G....  706661513
0        709022174                    ...........G..A..........G.CT.-...G..G....  709022214
0        710007097                       ...........A..........A.C..-G..G..G....  710007134
0        12176880                  .......TA........-..........A....-G..G..GG...  12176838
0        15579598                    ...............A.......AG.A....-.T.T..GG...  15579557
0        15600287                 ..............A...A..........G.-T.GG..G...G..T  15600243
0        28883234                 ..................A..........G.---T...G..G....  28883276
0        36600516                    ...............A..........-.AC.GG.CT......G  36600557
0        56462873                 ..................A..T.......-.TCA.G..G......T  56462917
0        63476921                   ................AC.....A...G.C.-...A.....A.G  63476878
                                                                         \      
                                                                         |      
                                                                         T
0        63536841                    ...............A.........-------...T..G....  63536806
0        82976066                                              .........T.......  82976082
0        83008784                      .............A..........A.A..-G..T..G....  83008745
0        93448405                    ....A..........A........T.A.C..--..T..G...T  93448365
0        114420019                   ...........A...A..........A.C..-G..T..G....  114420060
0        131305021            ...............................                     131305051
0        144448883             .....................A..TG...----.C...TT.T......T  144448839
0        149391926                   ...............A..T.......A.C..-G..T.....G.  149391885
0        150189062                ................A.A.......AA...---....T.......  150189104
0        157423951                   ...............A....A.....A.T..-...TT......  157423992
0        162184332                   ...........A...A..........A.C..-...C..G....  162184291
0        167021824                   ...............A......A.G.A.C..-G..T..G....  167021783
0        167332157                    ............C.A..........A.....--....G...T  167332196
0        172561083                   ...........A...A........T.A.T..-...G..G...T  172561042
0        173240646                ...............G..A.......-..T.T...TA.T..G....  173240601
                                                                   \            
                                                                   |            
                                                                   A
0        179760844                   ........A......A............C..-G..T......T  179760803
0        212760406                ................A.AT.........A.T...--.G..G....  212760362
                                                                 \              
                                                                 |              
                                                                 T
0        213830371                   ...............A..........-..CAGG..........  213830412
0        213991025                     .............A..........A.T..C.-.T..T....  213991064
0        218695091                  .....A....C.....A...G......A...-.G.......T.T  218695048
                                                                         \      
                                                                         |      
                                                                         G
0        220831406        ......G..-......T.T....--............A.C..-...T.......  220831455
0        225662695                 ...............-............AG...-G..T......T  225662653
0        250300341                     ...........A.A..........A.C..-G..C..G....  250300302
0        263440122                 ................AA..........-.T..-...T..G.A..  263440164
0        266375497                   ..............AA.....G....A.C..-G..T......T  266375538
0        350654908                 ................AA.........C...-.C.A..T.....T  350654864
                                                                             \  
                                                                             |  
                                                                             C
0        364417378                ...........A.....AA..........A.....--.T..G....  364417334
                                                                 \              
                                                                 |              
                                                                 T
0        365732195                   ...............A........TCA.C..-...T..G....  365732236
0        383470284                   ...............A......AA..A.C..-G..T..G....  383470243
0        452310383                   ...............-.......TT.A.C..G.T...G-....  452310423
0        477590566     ......C...T...--...........A.A..T...A...A.C..G.-.T.......  477590512
                                \                                               
                                |                                               
                                A
0        479478045                ..............A...A..........G.---TG.....G....  479478087
0        489969513                   ......T........A...............----...T...A  489969551
0        494000419      ......A.....................A.......--.T.....--.T....A..  494000471
                             \                                                  
                             |                                                  
                             C
0        498955708                   ...........A..AA.C........A....-G..T....A..  498955667
0        535820189          ......-..........A....-............A.C..-...T..G....  535820141
0        560989150                   ...............A.....G....A.C..-G..T..G....  560989109
0        571615408                     ...........A............A.C..G.-.T....A..  571615447
0        575954015              .............A......A...CA....TA....--..C..G....  575953969
                                          \                                     
                                          |                                     
                                          C
0        583411769                 ....C...........AA......A...A..---...T.GG....  583411728
0        589307746                     ............AA..T.......T....G.-.T.......  589307707
0        592728974                   ...............C........T.G.C..-G..T..G....  592728933
0        605452561                ..................A..T.......G.-.A.......G.AT.  605452605
0        608376353                   ..................T.A.A...A.C..-...T..G...T  608376312
0        613750228                   ...............A..........A.C..--.C....G...  613750188
0        615300350             ..T..................A.........----....-.T.......  615300393
0        616515700  .T...A..A.T....C.C.........G..---........T.A.T.--...T.......  616515646
0        620466655            ......G-.G...T........AC.........A.C..G-..T.......  620466608
0        636369709                 .......G..A.....CA.......T...........T......T  636369755
                                                                 \              
                                                                 |              
                                                                CA
0        668903648                 ...............A.A....A.A...A.....--.G.......  668903605
                                                                  \             
                                                                  |             
                                                                  C
0        669798623                   ........A...G............TA....--..TG.....T  669798663
0        678108363                ..................A.......--....---......G.A..  678108403
0        680136808                     .............A..........A.C..-G..GGGG....  680136769
0        683004963                  ..........T.....A.....T....A.C.--...T.......  683004922
0        687269736                   ...A...........A..........ATC..-...T..GG...  687269777
0        691420153             ....-............T...A..........ACC.--------.....  691420114
0        696343911                   ...............A...........GC..-...G..G....  696343952
0        696650962                     ...........A.A..........G.T..-G.....G..G.  696651001
0        698572093                   ...G...........A.......A..A.C..-G..T.......  698572052
0        700827311                ..................A........T.-..CAC...G.T.....  700827267
0        700836714                   ...............A...G......A....-......G....  700836673
0        704096974                   ...............A..........G.C..-..CT..G....  704097015
0        707583585                   ..........A....A........T.A.C..--..T..G....  707583545
0        13523966                ........C.....CAG..A.........T-........G..TCA..  13524011
0        14494374                     ..C...........A..........G.C..-G..G..G....  14494414
0        19714387                 ...T........G.....A..........A.-.T.G..TT......  19714342
                                                                          \     
                                                                          |     
                                                                          G
0        28595884          ....C.T..................A..........A.C..-G..G.......  28595832
                                     \                                          
                                     |                                          
                                     T
0        60434427                     ........G...A.A..........A.C..G-..T..G....  60434387
0        64886026                     ...C.........AA......AA..A.C..T-..T.......  64886066
0        78892044                     ...........G..A.........TA..-T..A.C.......  78892004
0        99491216                    ...............A..........T..G...A....T...A  99491169
                                                                  \             
                                                                  |             
                                                              TAAGT
0        117772925                  ...........G.G..A..........G...----.T..G....  117772886
0        127749963                    ....T..A......A..T......TA.C...-..T..G....  127749923
0        142229752                 .................A.......--....---...T..GA.T.  142229791
0        147480655                ..T...........A...A..........-.T..-G..T......T  147480698
0        148819385                 .................A.......A.T...----..........  148819425
0        151435469                 .........CT......A..........G..-----.T.......  151435430
0        174641900                ................A.-..........-----....T..G..TT  174641861
0        189796308                 ............CA...A..GC......GT.-----....G....  189796347
0        203538851             .....................A..A.T.T.-.G....-..AT..G....  203538805
0        219322101        ......G.T.-..............AA..........A.C..-..CT...G..A  219322152
0        238305592                  ................A..........A.T.-.GA.T..G....  238305550
0        243126382        ......G.T.-...........A.A.A..........A.C..-G..T..G....  243126331
0        249475252        .....CAG..........G.....A.A....-.....A.T..G-..T..G....  249475303
0        252098328                     ...G.........A..........AGC..G-..G..GA...  252098289
0        255742975                 .............A...A..........-.AT.GG..T..G.A..  255743018
0        279191726                    ..............A..........A.C..-G.....G.A..  279191686
0        295783281                    .....T.......AA..........A.CC.G-..G..G....  295783241
0        296442047                   ...............A....TGA.T.A.C..-...T..G....  296442088
0        301294459             .....--..G...........A..........A.C..-G..T..G...A  301294504
0        303101522                 .................A.........C......GT.T..G....  303101567
                                                                  \             
                                                                  |             
                                                                  A
0        318820121               .................-.A..........A.C..-G..T..G....  318820165
0        332561352                .............A.........--....A.T..-G..T....A.T  332561394
0        344781041                    .....T..G.....A.T............A.--.T.......  344781002
0        352249970               ........-......A.A.A..T......TG..T..--.T..T....  352249927
0        363269869                    .......A.CA...A..T.......A.C..G-..T..G....  363269909
0        383428071        ......A.T.-...............A........T.A.C..-G...C.G....  383428020
0        387780505                   ...........AG..A..........A.T..-T..T.......  387780546
0        438634667                     .............A..........A.C.-....T..G...T  438634628
0        440204519                    .....T......A.A.......A..A.T..G-.C...T....  440204479
0        447848362                  ...............AA..........-.A..-G..T..C....  447848321
0        476255847                 .................A..........A..---...T..G...T  476255806
0        493541973                .................AA......TCTC..----...T..G....  493542014
0        498685724              ...C..............-....T.......A.T......T......T  498685678
0        503277540                ..................A...--......GT..-G..T..G....  503277582
0        537848013                 ...C.............A........T.G..---...T..G....  537848054
0        547687931    ...A..A.T........................T.......G.T..TTA.T....A..  547687989
                                                     \                          
                                                     |                          
                                                     A
0        548487839                    .....T......A.A...G......A.C..G-..T..G....  548487799
0        559412328                    ........GG...AA..........A.C..G-..T..G....  559412288
0        613638228               ...T.............A.-.....-------...GG....C-....  613638265
0        618023402        .....CAG................-............-.AT.G.C.T.......  618023351
0        625054043                    .......A.A....A..........AGC..G-..C.......  625054003
0        654407431                  ...............A-....T...T.A.C.--...T..G....  654407471
0        682650273                ..............A..AA....C.....-.C..G-..T.TG....  682650316
0        685889066                   .....................G......C..-G..T.......  685889025
0        687034945                    ....C..A......A............A..-G..G..G....  687034985
0        696474175                    .....T........A..........A.C..G-..C.......  696474135
0        697592289                    ...........TA.A..........G.C..-..GG..GG...  697592329
0        697742085                      ............A.........TG....-..GC.G.....  697742047
0        702312585                     ..G........A.A....C.....A.A....-.G......T  702312546
0        708793351                  ................A........A.A.T.-.......G....  708793309
0        14326870                     .....T........A.C.C........C.TG-..T.......  14326910
0        18145522                    ...............A..........A.T..--------....  18145488
0        30496289   .T......---.....................C.........                    30496327
0        44361290                     ..............A....-.....A.AG.--..T..G....  44361328
0        45315179          .....................A.TAA.......TT.....-...A....A..A  45315123
                                \   \                                         \ 
                                |   |                                         | 
                                G  AA                                        AT
0        49238489                    ..............TA..........GGC..-GC....G....  49238530
0        51306319                 ................-....T.A..C..A.C..-G..C.......  51306276
0        52758307                      ......A..A...A............C..-G..T..C...T  52758346
0        53976879                  ...A.............A..........G..-..--.T..G....  53976920
0        54187732                     .....T........A...AC.....G.C..G-..G..G....  54187692
0        58253545                 ................-.A.......A..A....-GT....G...T  58253588
0        129642170                   ...............A.G........A.A..-G.....G....  129642129
0        144753607                  ........................A..A.C.-..A.T......T  144753564
                                                                               \
                                                                               |
                                                                               T
0        145722401                  .............G..A..T........-----...T..G....  145722439
0        160731982                   .............-.A..........A.CT.-G..T..G.A..  160731942
0        161591043                  ............A...A.......T..G.C.-T...T..G....  161591001
0        169449120                     .............C..........A.T..-G..G..G....  169449081
0        170847051                   .....T.....A...A......A...A.C.T---.T.......  170847012
0        183479614                   ...............A...A...CT.A.T..-...T.......  183479573
0        188203781                ...........A....-............A.C..-G..T..G...T  188203824
0        201306706                 ...............AAA............C..-T..T..G..G.  201306662
                                                      \                         
                                                      |                         
                                                      G
0        215362590                 ..........A......-......A...A.C..G-..........  215362632
0        225201119                   ...............A..........A.C..-G..C..G...A  225201078
0        230866953                ................-............A.T..-GC.T..G.A..  230866996
0        253210063                   ...............A..........ATCC.--..G.......  253210023
0        255624570                 ...............ATA..........G..---G..T.......  255624529
0        255744232                      ............A..........A.C.-.G.AG..G....  255744270
0        264509549                 ...............---..........A.C..-GT.T.T.....  264509589
0        267731664                ..............T.AAA..........-..CACT..T..G....  267731708
0        268654068        ......G.-.......T....................A.C..-G..G..GA...  268654016
                                                  \                             
                                                  |                             
                                                  A
0        294931066                  ..........T..T..A....A.....TG..----.C.......  294931105
0        296235594                    ...C..........A..........A.C..G-..T..G....  296235634
0        297412728                ................-AA..........A.C..-...T.T.....  297412685
0        298549821                     .............A..........A.T..G.-.T..GG...  298549860
0        303319500                     .............A..........A.T..-G..T..GG...  303319539
0        304449402                 ......A......A...A..T.......G..----..G..G....  304449442
0        315882517                   .....T....AA..AA......A........--.CT..G....  315882557
0        318462336                ....A............AA........-.A.T..-G..T..G...T  318462293
0        326911266                   ...............A......A...A.T..-G..G..G....  326911225
0        327996179                   ......T....A...A..........-----....T.GG...T  327996142
0        334666682                    .............AA..........A.C.-.G..T..G....  334666722
0        335601585                 ..........A....A.A..........G..-----.T.......  335601546
0        338512481                ...........A....-........A.T.A.C..-...T..G....  338512524
0        344564375                  ................A......----------...T..G....  344564342
0        352307153                .....G...A.......AA.....G....-..CA.G..T..T....  352307197
0        360492353                ..T..............TA......-...A....-T..T..GG...  360492310
0        395423471                ...........T..A...A..........-..CA.G..T..T...T  395423427
0        396617340                   ...........A.A.A..........A.A..-......G....  396617299
0        431210861                  ...........A....A.....GA...A.C.----.T....T..  431210900
0        438473738                ..................A..T.......G.------.T..G....  438473699
0        443075823                ................-........AAT.A.C..-G..T..G....  443075866
0        468644789                ............G...A.A..........-..CAGG..TT......  468644745
0        491030951                 .................A.........T...---TA.T..G....  491030992
0        500406846                ..................A.....-----------...T.......  500406812
0        531100616                .......-.....................ACC..-CT.T.......  531100573
0        531113602                ..................A...CA.....A.C...--.C..G....  531113558
                                                                 \              
                                                                 |              
                                                                 T
0        540810454                  .........AG.....A..........A.T.--...T..G....  540810495
0        548997508                     .............A........T.A.C..-G..G..G.A..  548997469
0        551567170                ................-........A.G.A.C..-G..T..G....  551567127
0        556407278        ...C....-..........A......A...A......A.T..-G..T..GA.C.  556407226
                                                        \                       
                                                        |                       
                                                        A
0        558239149                ..................A...-C.....A.T..-...T..G....  558239192
0        585105368                    .....G......A.A..........A.T..G-..T..G....  585105408
0        590200097                   ....G.....G..A.A..T.......A....--..T.......  590200137
0        602156087                   ....A..T....G..A..........A.T..--..T.......  602156047
0        620588502                   ...........A..AA..........A.T..-G..T.......  620588543
0        622362974             ...................A.A.........----......TC......  622363018
0        623802206                ................-AA..........A.T..-G..T..G....  623802163
0        637937695                     .............A...C......A.T..G.-.T..G....  637937656
0        648203266         ....C.T..................A............C..-G..T..G....  648203214
                                     \                                          
                                     |                                          
                                     C
0        669417608                  ................A...G......A.C.-TG.CT..G...T  669417650
0        669741117                   ...............A..........T.C..-.T.T..GG...  669741076
0        674372279                ..................A..........G.....--.T..G....  674372235
                                                                 \              
                                                                 |              
                                                                 T
0        679424934                ...........A.A....A......A.....-..-G..G..G....  679424891
0        684482318                .......-..........A..........A.T..-G..T..GC...  684482275
0        688515979                  ................A..........A.C.-....T..G....  688516021
0        694549922                ..............A...A..........-.A..-G..T.....G.  694549965
0        700211215                .................AA..........G.------C...G....  700211176
0        706794877                .........T....A...A.......TT.A.-....T...G-....  706794834
0        4234409                   .................A.............                4234379
0        6914043                  ..................A..........G.-C.GG..G..G....  6914087
0        7585241                  ..................A..........A........G...      7585286
                                                                 \              
                                                                 |              
                                                              CAGG
0        15168643                 ..................A............                 15168613
0        17700827                    ...............A..........A.C..-G.GG..GG...  17700786
0        19543554                    .....G..A......A............C..-G.....G....  19543595
0        26854349                    ...............A.........GA.C..-G..T..G...A  26854390
0        56157335                    ...............A..........ATC..-...T..G....  56157376
0        57971779                  ............CA...A...C......A..-..G.G........  57971735
                                                                         \      
                                                                         |      
                                                                         T
0        60733807                    ..............AA..........A.TT.--..TTGG....  60733847
0        74953501                  .................A....A...-G...---G..T.G.....  74953541
0        75230597                   ................A.G........A..---.TGG.....GT  75230557
0        77581990                     .....T......A.A.......T..A.T...-.....G....  77581950
0        113253979                  .........AC.TT..A..........A...----.T..G....  113253940
0        126877762                   ...........A...A..T.......A.T..-G.....G....  126877803
0        143479021      ....G.T..T............T.....A..T....A..A.A...TA.G---....  143479074
                                          \                                     
                                          |                                     
                                          C
0        143554526                ..................A..T.A.....A.C...--....G....  143554570
                                                                 \              
                                                                 |              
                                                                 C
0        150478961                       ..T........A....A.......TG.--..T.......  150478925
0        156303292              ..............C.....A.......A..-..T.GG..C..G....  156303339
                                                                       \        
                                                                       |        
                                                                       A
0        164404004                   .............A.A..........ATT..-..CT..G...T  164404045
0        166732608                ..................A............                 166732578
0        170840933        .....-.G.............G...AA........T.-.A..-G..TG.G.A..  170840983
0        171827870                   ........AT................A.A..-G..C..G....  171827911
0        185204628                ...........A......A..........G.-T.G...GG.G....  185204584
0        188010827                   ......G.C......A......A...A.T..---....G....  188010866
0        212354579                 ...............-.A..........A.C..-G.CT..G....  212354537
0        220705674             .....GT..C...........A.........-TG.......C..GC..A  220705721
0        229345077                      ............A..T.......A.C..-...T.C.AA..  229345039
0        229368194                   ...........A...A......A...A.C..-T..T..G....  229368235
0        257162346        .....CAA................A.A..--...A..A.C..-G..G..G...T  257162396
0        264682354                    ............-....A.......A.C..-...T..G....  264682315
0        265981361                   ...............A....A.....A.C..-G..T.TG....  265981402
0        269279929                 ..............TA.A.........C...-...AATT..G..A  269279972
0        271790963                ..................A..........A.C..-G..T...CA.T  271790918
                                          \                                     
                                          |                                     
                                          T
0        275133551              ...C..............-............A.T...GA.G..G....  275133505
0        277112199                   .............A.A..........A.T..-G..G..G...T  277112240
0        283483865                   ..............AA..G.......A.C..-G..T..G...T  283483906
0        286302627                 ...C....T.....CA.C........TC...-....G........  286302583
                                                                         \      
                                                                         |      
                                                                         T
0        298052847                    ....C......G..A......A...A.C..G-..T.......  298052807
0        299151960                    .....A........A.......A..A.T..T-..T..T....  299151920
0        306639966                    .......TG.....A..........A.C..G-..T.......  306639926
0        345522578                     .............A..........ATT..--..T..G....  345522616
0        353004373                  .......T..T....AA..........G..T----.T..C....  353004412
0        360552124                .................CA..........A.C..-G..T.TG....  360552169
                                          \                                     
                                          |                                     
                                          T
0        361026844                 .................A...C......A..-C.T..T..GCA..  361026887
0        365223669                ..............A...A........T.A.....--.T..G....  365223625
                                                                 \              
                                                                 |              
                                                                 T
0        380026784                    ..............A..........---.ACG..T......G  380026822
0        382689626                       .........A.A..........A.T..G-..T.....T.  382689663
0        384807627            ...G.C............A...A......A.--..A.C....T..G....  384807674
0        385134441                   ..............AA..........A.C..-G..T....A..  385134482
0        385140961                 ...............-.......G....A.C..-G..C..G....  385141003
0        399052818                    .....T......T.A..........T.CT..--.T......G  399052857
0        448558317                    ..........A..CA..........A.T...-..........  448558357
0        466169408                   ...............A..........A.C..-G..T.......  466169449
0        470959583                ..................A............                 470959553
0        475347752                                      ..G.....T..-....T.......  475347774
0        490878572    ......A.--....-..A...........AT....A.....A.T..--..C..G.C..  490878520
0        531683743                ...........A......A..........G.-T.TG..T.T.....  531683699
0        532974196                .............C....A....A..--....---......G...T  532974236
0        533605918             ....C...............AA.........----...G..T..T....  533605874
0        535206866             ............T........AT.T.............--.T.......  535206914
                                                              \                 
                                                              |                 
                                                             TG
0        536612520                .........T........-..........A.C..GG..T...C...  536612564
0        539545044                     ............TA.......A.C..A.A....T..T....  539545086
                                                                      \         
                                                                      |         
                                                                     AG
0        545709354       ......-.GA........T....T.AAA........T.A.C..G-..T..G....  545709407
                                                       \                        
                                                       |                        
                                                       A
0        547584668                   .............A.A......AAT.A.T..-...T..G....  547584627
0        548304715              ....................A..........                   548304685
0        548852632                   ...........C...A..........A....-...T..G...T  548852591
0        574501821                   ...............A......A...A.T..-G..T..G....  574501862
0        579006773                    ..............A..........A..---G..TGCG....  579006735
0        581750908                   .............AAA.......AT.A.C..-G.....G...G  581750867
0        603806304                ..................A......A..GA.C..-G..T.......  603806259
                                          \                                     
                                          |                                     
                                          T
0        614930088                   ..............AA..........A.CT.-GT....T.A..  614930047
0        617852052                   ...............A..T....TA..--.........G..G.  617852092
0        629568567                   ...............A..........A.C..-...T..G...A  629568526
0        634062042                 ...............-A........AAGT.A..G...T..G....  634061999
0        634882140                  .....A.........AA....A.....G.T.-....T.......  634882098
0        636151303                 .................A..G.......---.AT...T.....G.  636151262
0        637174250                ..................A............                 637174280
0        642248882                     .............A...........CC..G.-.T..G....  642248921
0        642601760     .....A..G....-......T........A............C..              642601803
0        649812612                    ...G..........A..G.T.....A.A..G-...C.G....  649812652
0        655448439                  ................A.......--.TTA...G..T.......  655448398
0        657233649                  .........C..T..AA..TG......A.C.--...T.......  657233608
0        671723655                ..T...........A...A......A...A.T...--.G......G  671723699
                                                                 \              
                                                                 |              
                                                                 C
0        679152353                 ........T........A.............-..--.T....A..  679152394
0        680007313                   ...........A...A........TGA.T..-G..C.......  680007272
0        685287102                ..................A...C....T.A.C..-G..G.GG....  685287147
                                          \                                     
                                          |                                     
                                          T
0        686868170                ...............G..A............-TTCG..G.CT....  686868126
0        687612664                   ...............A.......A..A.T..-G..T..G...T  687612705
0        688801065                 ..........A...GAAA..........A.C-..G.C...G....  688801108
0        690742050                  ...................T.......A.C..-G..G..GG.T.  690742007
                                                     \                          
                                                     |                          
                                                     T
0        694306455                   ...............A..........A.A..-...G..G....  694306414
0        697216194                 .................--......--....---...T..G....  697216231
0        697757649            ....T..............GA.C........--.T.......T.......  697757602
0        699714391                    ..........A...A........T.A.C...--.T..GG...  699714352
0        701633568                  ................A...A...AA....---G..G..G....  701633528
0        707009161                   ...............A......A...A.C..-G..G..G....  707009202
0        709394657               .....C.............A...........-...CG.G...GGA..  709394702
0        7016584                  .................AA..TG......A.T..G-.....G....  7016539
                                      \                                         
                                      |                                         
                                      G
0        12628161              ....A...............AA.................            12628121
                                                              \                 
                                                              |                 
                                                             AA
0        25264019                 ....C............AA.C........-----G...G.......  25264059
0        26359014                     ...........T..A......A...A.T..-G..T.......  26358974
0        29350840                     ..............A..........A.T..-T..T.....T.  29350800
0        31498847                    ...............A..........A.C..--..T..G....  31498807
0        31866228                 ..................A..........A.-------C..G...T  31866266
0        35019246                 ..................A........T.A.-------C.......  35019284
0        35640990                     ............A.A..........A.C...--.T.....C.  35640951
0        61097076                     ....C..T.....AA........A.A..T.G-.C........  61097036
0        61312339               ....-............T.AA.........----...G..T..T..C.  61312297
0        61800430                   .......T........C..T.T...........-..TT....T.  61800475
                                                   \                            
                                                   |                            
                                                 CAG
0        76477895                 ..............-.A.........A..A.C..-G..T....T.T  76477852
0        80641261         ...C..G..-............A...A..........A.C.-.G..T...----  80641214
0        86155754       ....A.T...T..C.....T....A.AAA........G.G.C..--..T.......  86155699
                                                       \                        
                                                       |                        
                                                      AA
0        90164186     ...A..C...C..-............A.A.A........TTA.T..T.C.........  90164243
                                                                   \            
                                                                   |            
                                                                   G
0        118971135        ..C...AG................A.A.......T..A....-...T..G....  118971192
                                                    \                           
                                                    |                           
                                                AATCT
0        123313696                ..T............G..A.........-------.A..TTG....  123313734
0        138757705                .........T........A............-C.G...T..G....  138757661
0        139705237                 ....G............A..T....--....---...T..G....  139705276
0        143731546                    .................T.......A.T..-G.ATG.G...T  143731506
0        147843146                ..................A..........G.---TC..T..G....  147843188
0        161061591                .......--.......A.A...........T.G.---.T..G....  161061550
                                                              \                 
                                                              |                 
                                                              T
0        173817273                    ..............A..A.....T.A.C..-G..T..G....  173817313
0        187944821                ..............A..AA..........A.-------.GG.....  187944859
0        190050754                ................-.A..A.......A.C..-G..T..T...G  190050711
0        190604797                   ...............A..........G.T..-G..T.......  190604756
0        194341202             ...........G.CAT.....A................--.TC.G....  194341154
                                                              \                 
                                                              |                 
                                                             GA
0        216989742          ..A....-.......T......A.A......A...A...----.C.......  216989788
0        218081967                    ............A.A...C......A.C..-G..T..G....  218082007
0        226547777                ................-A....A......A.C..-G..T.......  226547734
0        233324532                ...T.............AA......-...A.T..-G..T.......  233324489
0        235623948                    .............AA.......A..A....-.....GG...T  235623988
0        248462425                   ......T........A..T.....TT...GA....T.......  248462382
                                                         \                      
                                                         |                      
                                                         T
0        275010608                ................-T.......AA..A.C..-G..T..G....  275010565
0        294747220                     .....................A..A.C..G.-.T.......  294747181
0        305141481                ............G.....A..A....--T...TT.T..T......T  305141524
0        307659182                ................-AA.T........A.T..-...T..GG...  307659225
0        317967465                 .................A........A....---G..G..G....  317967508
                                                            \                   
                                                            |                   
                                                           AT
0        332344780                 ........T.T.G....A......C..C......--......C..  332344735
                                                            \    \              
                                                            |    |              
                                                           TT    T
0        343233200                .........T........-..........A.TT.--------...T  343233164
0        348623663                     .............A......A.G.A.T..T.-.T..G....  348623624
0        351895336                    ............A.A........T.A.C..-G..T..G....  351895376
0        352012882                   ...............A...A..CAA....---G.....G....  352012921
0        379012929                  .......T..G.....A....T.A...GG..----.G..G....  379012968
0        379955174                     ...G.........A..........A.C.--.C.T..G....  379955212
0        387681122                    ...A..........A............A..-...TT.G....  387681082
0        397785179                 ........T.....T..A.......T..G..-----.T..T....  397785140
0        449894830                .................AA..........-----G...T..G....  449894790
0        450647834                  .......A...G..---..........A.....G..T.......  450647874
0        458886780              ....-..............AA..T.......-..-C.G..T.......  458886824
0        467440274                 ........T.A......-.......A..A.T..G-..T..G....  467440232
0        476726792                   ..A.....A......A.......T.T.....--...G--....  476726830
0        482496658                ..................A..T.......G.-TC.G..T..G...A  482496702
0        494506716                   .............A.A..........A.C..-...T..G....  494506757
0        506233578                   ........C......A.....T....A.CG.---.T.T.....  506233539
0        534129339                   .............A.A..........A.T..-G..T..G.A..  534129380
0        535356157                    ..A............C.....A..CA....-...T..GG...  535356117
0        539093509                  ..............A.A..........G.A..G.T.........  539093553
                                                                   \            
                                                                   |            
                                                                   G
0        541318885                    .....T.A.....AA..........A.C..G-..T.......  541318925
0        544975444                      .......A..............T.T..A.T..T..G....  544975404
                                                                       \        
                                                                       |        
                                                                       C
0        547435941                ...........A....-......A.....ATC..-G..T..G....  547435984
0        560867049                  ................A..........A.T.-.G..T..G....  560867007
0        562714662                .............GA...A..........A.....--.TG.T....  562714706
                                                                 \              
                                                                 |              
                                                                 T
0        571628620                             .....A........A.A.T...-..T..G....  571628589
0        575374643                ................-A........A.C...-T.G..TG.....T  575374686
0        580263133                       ..T....A..AA..........A.C.--...T..G....  580263169
0        582599838                  ............A...A..T.......A.T.-.GC.T..G...T  582599796
0        589280933                     .....CA......TG.....A...A.C.--...T..C...T  589280895
0        600372832        ..C..C.G................-.........AT.A.T..-G..T..G...T  600372883
0        603115439           ......CT...........T.A.A..T....--......--..T..GG.G.  603115485
0        616936176              ...........T......AAA..T....A..----.....T.......  616936219
0        617843648                ................-.....G..AA..ACC..-...C....T..  617843691
0        618343737                   ...........A...A..........-..---..CT......T  618343775
0        623684411                ..................A..........G.-T.GG..T....A..  623684455
0        630025607                  .......G....A...A.......A..G.T......G..G....  630025563
                                                                   \            
                                                                   |            
                                                                   A
0        634761406                    .......A......A....A.....A.C..G-..T..G....  634761366
0        642177289             ....C.....-....T.....A....T..A.T------...T..G....  642177248
0        657652034                   ...............A..........A.C..-GC.T..G...T  657651993
0        679371710                ....G...........A.A.......T..-.A..-T..T..G...G  679371753
0        680026896                   ...............A..........A.C..--..G..G....  680026936
0        687677135                    ............A....A.......A.C..-G..T..G....  687677095
0        687848233                ..................A..........A..T.......        687848191
                                                                 \              
                                                                 |              
                                                               CGG
0        692459145                ..................A.......-------.TG.....T...G  692459183
0        693475828                .........T........A............-C.GG..T..G....  693475872
0        700346997        ..C...G...-...............A...........T...              700346957
0        708373472                    ....G.........A........A.G.T.CG-..T..G....  708373432
0        48282466                 ..................A..........A.C...-.....G....  48282421
                                                       \                        
                                                       |                        
                                                       A
0        669470634                ..................A..........-.C..-...T.......  669470591
0        32237190                 ............C.....-..........A.T..G-..T..G....  32237147
0        47562898                      .............A..........A.C..G-..G.......  47562859
0        256216705                ..................A..A-......A.T...-..G..G....  256216748
0        428353468                ..................-....A...G.A.C...-..T..G....  428353511
0        571106522                     ....T........A..........A.C..G-..T.......  571106483
0        581386972                  ................A...A......A.C-..T..T.......  581386930
0        99837216                  .......GT........A..........-.....-..T.......  99837258
0        133211216               ..........T......A............---.T.G.GT....A..  133211172
                                                            \                   
                                                            |                   
                                                            A
0        245701710                ................-............A.C..-G.....G....  245701753
0        307752352                ........T.........A..........A.C..--..T..G....  307752308
                                           \                                    
                                           |                                    
                                           G
0        605705108               ...T...........-...A..........A.T...-..T..G....  605705152
0        701135162                 .................A................G..T..G...T  701135116
                                                                 \              
                                                                 |              
                                                                CC
0        704840742               ...................A....A.....-.....G.C......T.  704840697
0        143718877                  ................-..........A.C..G-..T..G....  143718836
0        255612586                ..................-..........AGC..G-.....G....  255612629
0        274797255                ..T.........T..-..A..........A.C...-..G..G....  274797212
0        329117735        .....TAG..................-..........ATC..G-..T..G....  329117786
0        430602589        .....CAG..................A..-.....T.A.C..G-.....G....  430602538
0        476054293                ..............A...-......A.T.A.C..T-..T..T....  476054250
0        539014535                .......-..........A......A...A.C..G-..T.......  539014578
0        655265670                    .........A....A.........TGG.-..G..T.......  655265710
0        53373346                    ...............A..........G...----.T..G...T  53373308
0        53970347                ..C................A............T....T..C.G....  53970296
                                                              \      \          
                                                              |      |          
                                                             AG    GTG
0        122403237                    ..............A....A.AC.......-...T..G....  122403277
0        216296338                     ...........A.A..........A.C..G-.....G...T  216296299
0        270897833                ..................A......A...-----G...T.......  270897793
0        315024829              ...........G..G.....-.............G........G....  315024783
0        333149816                 ..........T......-..........A.C..G-..T.......  333149774
0        359868729                 ...A....T.A......-..........A.C..G-.......T..  359868771
0        654144680                        ......A...A..........A.C..G-..T.......  654144644
0        684779503                 ........--.....A.A..........A.A..G-..........  684779462
0        694347528                   ...............A..............-----..G....T  694347491
0        694458960                     ..G..........A..........G.C...-..T.......  694458999
0        79229999                     ..............A..........A.CT.-G..T..G....  79230039
0        81961479         .....CAG................-............A.C.-.GA.T..G....  81961428
0        99123936                  .................A..........-.A..-...TC.G....  99123978
0        118847556                ..................A.--.......A.T..T...T.......  118847511
                                                                      \         
                                                                      |         
                                                                     CA
0        125812268                    ..............A..........A.C..-...T..G....  125812308
0        130792789                 .................A.........-..A.A....TC.....T  130792744
                                                                      \         
                                                                      |         
                                                                     GG
0        171028408                   ...............A..........G.C.-.G..G..G.A..  171028367
0        217448854                      ............A..........A.C..G.-.T..G....  217448892
0        457957438                .................A-.......--......G-..T.......  457957397
0        498756944        ......G.-..-..............A..........A.C..-...G..G....  498756994
0        561387910                    ..............A..........A.T..-G..T...A...  561387870
0        572384384                    ..............A..........A.T..-...T.......  572384424
0        656984368                ..................A..........-...-.G.GG..G...T  656984411
0        682405907                     .............A............T..-G..G..G..T.  682405868
0        690039844                    ..............A..........A.C..-...G..G....  690039804
0        34399865                  .......GT........-........A.A.C.-.G..........  34399823
0        82847072                 ........T-........A..........ATC..G-..T.......  82847115
0        112773050                 .................A..........A.A..G-..T..G....  112773094
                                           \                                    
                                           |                                    
                                           A
0        118161532                ........GT........A.......A..A.C..G.T...G-....  118161577
                                                                \               
                                                                |               
                                                                T
0        162436651                 .................-........T.A.C.-.C..T..G....  162436609
0        238597335                   ...............-..........A.C..G-..T.......  238597295
0        254249400                ..................A..T.....--....C....T..G...T  254249444
                                                                       \        
                                                                       |        
                                                                       T
0        321164415                ......G...........-..........A.C..G-.C...G....  321164458
0        388866047                     ....T........A.......A..A.T...-..T..G....  388866086
0        494559229                   ...............A....A..A..A.C.-.G..T.......  494559270
0        582748139                ..................-....A...T.A.C..G-..T...C...  582748182
0        683347004        ......A.-.................A.......AT.A.....--.T..G...T  683347055
                                                                 \              
                                                                 |              
                                                                 C
0        690236929                .............AC...A.........C.----.......T...T  690236970
0        702517739              ..............G-..A..T.........A.C...-..G..G....  702517694
0        48506535                  .................-..T...CA..A.T...-..T.......  48506577
0        49591073                 .....................GCA.....A.C..G-..T..G....  49591118
                                          \                                     
                                          |                                     
                                          T
0        56997074         .....CAG.....A.....A..T..A-.......C....C..--.C...G....  56997124
0        119056608                   ...............A..........A.T.-.G.....G....  119056567
0        127078711                    ..............A..........A.C..-G..T..G....  127078671
0        129441119        .....CAG...............---...........A.T..G-..T..G....  129441070
0        185434693                .............G....A..........A.C..G-..T..G....  185434648
                                                       \                        
                                                       |                        
                                                       A
0        191134227                 ..............T..-..........A.A..G-..T..C....  191134269
0        227952493               ...................A..G.....T.-..CA....T..G....  227952448
0        328149012                 .................A......A...-----G...T..G....  328148973
0        328338462                   ...............A..........A.C.-....T..G..T.  328338421
0        471095219                 ........T.......A-.......A..A.TG.G-..T.......  471095177
0        479306357                 ....A............-..T.......A.A..G-..T.C.....  479306315
0        508809681        ..C..C.G.................A.-.......A.A.C....-.T..G....  508809732
0        533007825                    ..G...........-..........A.C..C-..T..G.A..  533007864
0        536130546                ...............-.......A.....A.C..-GC.T.......  536130503
0        541019781                 ...C.............-....A.A...A.C..G-..T.......  541019823
0        575283530                    ..............A..........A.T..-G..T..G....  575283570
0        577183333                  ...................TG...AA..CT.-....T.......  577183289
                                                               \                
                                                               |                
                                                              GG
0        583349169                ..T......A.......AA..........A.C..T-..T..G....  583349124
                                            \                                   
                                            |                                   
                                            T
0        584374671        .....T..T...A...........-............A.C....-.T..T....  584374620
0        615050286                 .................-..TG......A.C...-..........  615050328
0        630245017             ...T.................A........--.T.G..T..-T......  630244972
0        698080897        .....T..TC..............C.A..G.......A.T...-..T.......  698080841
                                           \                                    
                                           |                                    
                                        TTTT
0        704694466               ..C...........G..A....T.......----...T.G..G....  704694424
0        705869136                .........T........A..........A.C...-..G.......  705869091
                                          \                                     
                                          |                                     
                                          T
0        3170287                  ...C........G...A.A..........-.C..G-..G..G....  3170244
0        44928519                      .........A...A..........G.C..G-..T..G....  44928558
0        61942249                 ...........A.....A-......A...G.C...-..T..G....  61942206
0        119182228                 .................A.......A.....-.....T......T  119182277
                                                              \       \         
                                                              |       |         
                                                             TA    CAGG
0        123917428                 .................A..........A.A.T..C.T..G....  123917383
                                                                 \              
                                                                 |              
                                                                 C
0        128599347                ........-........TA..........A.C..G-..T..G....  128599304
0        149628845                .................TT.-........A.C..G-..T..G....  149628802
0        163683900               ..C..........T.T...A.G........--..C....G..G....  163683855
                                                                       \        
                                                                       |        
                                                                       A
0        182050151                ..............A..A-.....G....A.T..G-..T..G....  182050108
0        187470571                    .....T........A......A...A.A..--..T..G....  187470610
0        213464255                .......G...C......A...A..--..A.A..G-..T.......  213464213
0        216518629                ..................A..........-.A.TGG..G..G....  216518673
0        265212513                .........TG.......-..........A.C..--..G..G....  265212555
0        277364253                .........T..G.....A.......A..-.C...-.....T.A.T  277364296
0        277419633                 .................A...-C.....AGC..G.T....G....  277419590
0        315816979                .........T........-..........A.T.-....T.......  315816936
0        337982464              .............T......A.........-...TA.T..G.......  337982510
0        355844897                .........T......AA-..........A.C..G-..T.......  355844854
0        360048748                .........T.A...-.AA..........AGC...-..T..G....  360048791
0        399469896                .........T.....T..-..........A.A..--..T..G....  399469938
0        430919420                .........T......AA-..........G.C..G-..T..G...T  430919377
0        560634869    ...A..G.T....C...............A-......C.A......--..T...A...  560634813
                                                            \                   
                                                            |                   
                                                           CT
0        583126479                .....A............A.........C.--......G....A..  583126522
0        607235535                .......G..........-......T.T.A.C..G-..T..G....  607235492
0        611174088        .....CAG..T.....-.........A....A.....A.T..T-..T..G....  611174139
0        614934920                ..T......T......A.-..........A.T..G-..T..G....  614934877
0        654574293                ............G.....-..T...A...A.A..G-..TT.G....  654574250
0        674955341                  ................A..........A..----..T..G....  674955380
0        677615842                ........G..A......A......AA..-.C..G-..T..G....  677615885
0        691886213                ..................A..T.......-.A....T.T....A..  691886169
0        695040141              ....-.............A.A..T.......G...----....G....  695040183
0        701899109                            ......A..........A.C..G-..G..G....  701899141
0        702132680                   ......A......A.A......A...A...----.T....A.T  702132642
0        4579337                ....-..............TA.......A.C....-.........T..  4579382
0        10111449                         ..........A..........A.T.-.G..T..T....  10111485
0        51041453                  ..............G..A..........-----G...T.......  51041414
0        57529505                     ..............A..........A.C..-..GG..G....  57529545
0        117941452                .........T........A......T...A.CC..-.....G....  117941405
                                             \                                  
                                             |                                  
                                           AAA
0        128557221             ............A........A.......--......--..T..G..GT  128557265
0        142096183          ......-............--.........G....A.C.TG-..T..G....  142096230
0        146569975                  ................A..........A.A..T.T..TG-....  146570018
                                             \                                  
                                             |                                  
                                             T
0        147579908                  ................A.........---...C...T..G....  147579866
                                                                      \         
                                                                      |         
                                                                     GG
0        159830911                .................AA..........-----G...T.......  159830871
0        170370602        ....G.AG...........TG..G..A..........A..G.--..T.......  170370654
                                          \                                     
                                          |                                     
                                          T
0        207208867                 ..........A......A..-.....T.AG...T-..T.......  207208909
0        265420346                .........T.A.A....A...........-.CA.G..G..G.A..  265420302
0        276823139                   ..............A-..T.......A.A..G-..G.......  276823099
0        289415138     ..T......G.T.-........A......A..........A.CC-....TG.G....  289415084
0        299072542                ...........A..A...-..........A.C..G-..T..G....  299072585
0        301988827                 ...............C.-....A.....A.C..G-..T.......  301988869
0        304568037                  ...C...........C-..........A..----..........  304568075
0        321779814                 ........G........A............-..G...-TTG...T  321779772
0        343491173                ...T........T.....A..........A.C..--..T..G..G.  343491129
                                                        \                       
                                                        |                       
                                                        C
0        346030456                ......CG..........A...........CT..--.....T....  346030412
                                                \                               
                                                |                               
                                                T
0        384806519                          .......AA..........A.C..G-..T..G....  384806485
0        388147438                ....A.............A........A....G...C....G....  388147490
                                                                \        \      
                                                                |        |      
                                                               TG    GCATT
0        397470855                   ..............AA..........A.C.-.G..T...G...  397470814
0        437665116        .....TAG....C.............C..-.......A.TT.G-..T..G....  437665167
0        452110882                 ...............A.-..T.......A.C..G-..T.......  452110924
0        472039704                 .......G..-....A.-..T.......A.C...-..T.......  472039663
0        494823198                 ..........A.....CT.T-...A...A.C..G-..T..G....  494823156
0        525938189                 ........G..........-..A.....A.C..G-..T..G....  525938231
0        548006889                 .......T.....A...A..........----..T..T.......  548006849
0        553724784                .................AA........T.---.AC...T.......  553724742
0        570296036               ...................A..T.........A.C.T..T..G.A..  570295988
                                                               \     \          
                                                               |     |          
                                                               G     G
0        574379060                          .......AA..........G.C..G-..T.......  574379026
0        577129656                     ...........A.A.......A..A.T...-..T..G....  577129695
0        608806621                 ...G............AA.........T..-......T.TG....  608806665
                                                                       \        
                                                                       |        
                                                                       A
0        613217505             ...............G.....A........--.T..A..A.T.......  613217551
0        619617693                 ................AA...-......A...TG-.....G..G.  619617735
0        638899542                ...C.....A.A......-..........G........T..T....  638899587
                                               \                                
                                               |                                
                                               A
0        642537764             ............T..................T.CAC.....T.C.....  642537715
                                                             \                  
                                                             |                  
                                                             C
0        647192891           ......-............A...A....A....C...-.....C....C..  647192940
                                                                       \        
                                                                       |        
                                                                       C
0        648791511              ....-........T..A...A.......T......--..GG..G....  648791467
0        664550296                  ....C...........A.............G..G..G....C..  664550252
                                                               \                
                                                               |                
                                                               G
0        664700869                     .......G.....A..........A.T..G-.C.G.G....  664700830
0        675055696                    ..............A..........A..----..G..G....  675055733
0        685830301                    ..............A..........A.T..-...T..G....  685830341
0        686493993                .................AA.......--.....C......CG...T  686493949
                                                                      \         
                                                                      |         
                                                                      G
0        689435300                .............-.......A.......A.C..G-..G..G....  689435344
                                                         \                      
                                                         |                      
                                                         T
0        700370828                  ..........T.....A.........TG..----...GTG....  700370789
0        702947298                     ...G.......A.A..........A.C...-..G..G....  702947337
0        25941055               ..T..........A......A........TC...C-...AG..G....  25941008
                                               \                                
                                               |                                
                                               C
0        30782237                 .............G..-....T...A...A.T.-TG.......A..  30782194
0        43731979       ....A......A................A..........G....              43731935
                                      \                                         
                                      |                                         
                                      C
0        47844718                    ..............AA..........A.C.-....T..G....  47844759
0        59199504                       .....A......A........T.A.C..G-..G..G....  59199466
0        73886378                     ..............A.......C..A....-...T.G.....  73886338
0        93452150                     .......A......A..........A.T..--.....TA.-.  93452188
0        128300007                ............G.....A........---------..T.......  128300043
0        132373472                 ...C....T.......AA..........A.....--.........  132373429
                                                                 \              
                                                                 |              
                                                                 C
0        158015092             .....T.....TG......A.A..........A.T......T..----.  158015047
                                             \                                  
                                             |                                  
                                             A
0        166438945                ........G.........A...--.....A.T..G-..T..G....  166438903
0        179868872      ....C..T...........T......AAA........T.-.C..G-..T..G....  179868817
                                  \                                             
                                  |                                             
                                 AG
0        242432593                   ..............AA..T.......A.T.-.G..T..G....  242432552
0        261826787        .....CGG....A...-.G....CA.A............C..G-..G..G....  261826736
0        277692001        ....TT.G.......A.-.T.....AA..........A.C..G-..T.......  277691950
0        289735146                ................AA-..TG......A.C.-.G..T.......  289735189
0        293447173    ...A..A.T..T..T...............-............C..TGC.T.......  293447117
0        309160810          ......T.-...............A..........A.T.-.G..T..G...T  309160761
0        318502728             ...................A.A....T...--..A.TG..........A  318502682
0        343809184                .................AA..........A.C.TG-..G..G....  343809229
                                                       \                        
                                                       |                        
                                                       A
0        356352630                ....A.............A...--.....A.C..G-..T.......  356352672
0        360249024             ...A..C..............A........-.A.C...--.T..G....  360248979
0        371660546        ......A.-........TG.....A.A..........A.....--.T.......  371660495
                                                                 \              
                                                                 |              
                                                                 C
0        392505520          ....-...................A..........-.A.C.G..T......A  392505569
0        435971823                      ............A......T...A.A.A....T..G....  435971867
                                                                      \         
                                                                      |         
                                                                  AAAAG
0        455607428    .......C.T.................T.TA...G...A..A.C..G-..T..G....  455607487
                                  \                    \                        
                                  |                    |                        
                                 AA                    A
0        467116614                    ...........-..A..........A.T..G-.....G....  467116575
0        489460784                      .....TG....AA......T........G-..T..T....  489460822
0        490492397              ...C..C.............A...CA............--T.......  490492444
                                                              \                 
                                                              |                 
                                                             AG
0        492307396                ..............A...A..G...A...A.C..G-..T.......  492307441
                                                         \                      
                                                         |                      
                                                         T
0        493920335        .....TAG........-.........A.C....T...A.TG.G-..G.......  493920284
0        525688343             ..T..................A..........A.C......T.......  525688288
                                                            \  \                
                                                            |  |                
                                                         GTTA TTT
0        541336104                ..................A.......A..A.T...--.T..G....  541336148
                                       \                                        
                                       |                                        
                                       A
0        551104463          .....G.......-.G.C..A...A..T.......A.T..G-..C......T  551104512
0        559375290                ....C....T.A......-..........ACA..--..T.T.....  559375332
0        565796752                   ...............A..........A.C.....--G..G..T  565796711
                                                                   \            
                                                                   |            
                                                                   G
0        572566088                    ..............A.......A..A.C..-...T..G....  572566048
0        605517479        ..C...AA...........A....A.A..-.......A.C..G-.....G.A..  605517530
0        639811797      ....G......C.............CA.A..TA.T...........--CG......  639811740
                                 \                            \                 
                                 |                            |                 
                                TT                           AA
0        661897168                 .................A..........G.-C.GG.C...G....  661897211
0        681112292                ............-.A.A.A.......T..A.C..--..G..G....  681112334
0        683403542     ..A..A.T....C............................G....             683403496
                                                     \                          
                                                     |                          
                                                     A
0        692866839                   ...........A...A............C.....--....A..  692866880
                                                                   \            
                                                                   |            
                                                                   G
0        694618778                       .....T.....A..T.......A.TG.--..T.....G.  694618742
0        695098645                         .........A..........A.T..G-..T.......  695098610
0        704666073                  ................A..........G..---...G..T....  704666113
0        708212294               ..C................A....A........TT...--.......  708212341
                                                               \ \              
                                                               | |              
                                                              GG G
0        713905516                ..............A...A..........A.C..G-..T.......  713905471
                                          \                                     
                                          |                                     
                                          T
0        14321034              ...T.........T....GA.A..--....T.G..----..T.......  14320992
0        28789381                     ............A.A..........A.T..-G.....G....  28789421
0        41944297                 .......-...C......A..........A.C..G-..T..G...T  41944340
0        42682457                 .........T....A.A.A..-.......G.C...-..T.......  42682414
0        60403604                 ..............-.T..........AC......G.AC.......  60403553
                                                                      \         
                                                                      |         
                                                                TCTTGGG
0        62488022                    .........-....AA..........AGC...-..T..G....  62487980
                                           \                                    
                                           |                                    
                                          TT
0        88722767                 .........T.A....A.-..........A.C..G-..G..G....  88722724
0        92687317                 ....C....-......A.A..........A.A..G-..T....AT.  92687360
0        100455372                ..............A...A.........------..A.T..T....  100455333
0        104839919                 ...............-...TT.........T.-.G..G.......  104839961
0        115694249                   ..............AA..A.......A...-.G..T..G....  115694208
0        123656465                 ......AGG.A......A...--.....A.....-..T..G...T  123656424
0        123961504                 ......G..-.......A..........A.C..--..T..G....  123961545
0        125214720                ..................A......A...-----G...T..G....  125214760
0        131161218                    ..............A..T.......A.T..-...T..G....  131161178
0        132142568             .....................A...--..T..G.C......T..G...A  132142615
                                                                    \           
                                                                    |           
                                                                    T
0        133424550         ....C.................G..A..A.A.A...-----....T.......  133424599
                                     \                                          
                                     |                                          
                                    TA
0        135348306                ...........A...-..A.....G...TA.C..G-..T..G...T  135348349
0        150534845                 ......G.T.......AA.......TT.A.C..G-..T.......  150534801
                                                 \                              
                                                 |                              
                                                 G
0        155956719                ..T..............A-..T.......A.C..G-..T..G....  155956676
0        159286437                ..................A..AGA..--......---.T..G....  159286477
0        161140993                     ....A........A..........A.C..G-..G..G.A..  161140954
0        164945468              ...C..............-.A..........A.A......T....A..  164945422
0        169380992             ....C...............AA......-...A..----..C......T  169381035
0        181578522              ...C.........A..A...-..........A.....T..T..G....  181578568
0        186056978                   .........T....AA..T.......A.T.-.T..T.......  186056937
0        210455604                 ........T...CA.A.A...--...A.A.C...-..T.......  210455645
0        215670665                ....CA............A...--.....A....G-..T......T  215670622
                                                     \                          
                                                     |                          
                                                     T
0        263662560                    .......A..A...A......A...A.C..---....G....  263662522
0        272421297                ...........A.....A-....C.....A.C..G-..T.......  272421340
0        275878777                     .........A...A..........A.C..G-..T..G...T  275878816
0        278606538              ....AT.......A......-......A...ATT..G-..T.......  278606583
0        279079250                     .......T.A...A..........A.C..G-..T..G....  279079289
0        302316692                ..............A..A-..........A.C..G-..TGGG....  302316735
0        304415567                ..T......T....A.A.-..........A.C..G-..T..G....  304415524
0        307435365                    ..............A..........A....----...G..GT  307435328
0        313140195                     .............A..............C....T..G.C..  313140239
                                                               \      \         
                                                               |      |         
                                                              GG     GG
0        319314899                ..................A..........A.C.-.G..T..G...T  319314948
                                          \                                   \ 
                                          |                                   | 
                                          T                                ATTT
0        325934125                ...G..........C...-....A.A...A.A..T-..T..G....  325934168
0        329543327    ...A..A.T.....................A..........A.C...G..          329543377
                                          \                                     
                                          |                                     
                                          T
0        398991019         .....-...................A..........-....              398990981
0        403921990                    ..............A..........A.C..-....T.G....  403922030
0        426539939                .......A...A.....AA..-...A...A....G-..T..G...T  426539896
0        440146122                    .............AA..........A.C..-G..T..G....  440146162
0        459659697                .........T...G....C.-....A.T.A.C...-..T..G....  459659740
0        463816679                ........C....-..AA..G........A.C..G-..T..G....  463816722
0        476907724                    .........G....A............CT.-G..TG.G....  476907764
0        489753066                     ....T.......AA........A.A.C.-.G..T..G....  489753105
0        495889941                .........T....T...-....AT....A.C...-..TC......  495889984
0        498526434                     ......A..A...A..........A.C..C--.T..G....  498526396
0        498794616                   ...............-..........A.T..--.G.TTG....  498794577
0        535736066                   ...............-....A.....A.TG..-..T.......  535736026
0        543790806                ...........C....A.-...A..A...A.C..G-..G.C.....  543790763
0        547668793                  ............A...A..A...A...-----....T.......  547668755
0        571773640                ........GG........-.GT.......A.C..G-..T..G....  571773683
0        579394371                ..............-.T.......G....A.C..G-..T..G....  579394414
0        589701103                ................A.A......A...-..-C.G.CT.......  589701060
0        609626410                   ..........A...AA..........A.-..T-.....G....  609626450
0        616904659                .......G.A....A...-..........A.C..G-..T....A..  616904702
0        621556524                ..........-.......A..........A.C.TG-..T..G....  621556567
0        630718988                .................TA...........-------.G..G...T  630719026
0        637268411                ....C...........-.A..........A.C..-GC.T.......  637268368
0        648379424                   .............A.A......A...A.C.-.G..C....T..  648379465
0        656625433                     .............A...A......G.T...--.T..C....  656625395
0        668259096        .....G..T..........-..T...A..TG......A.C..G-..G..G....  668259044
                                     \                                          
                                     |                                          
                                     T
0        671412340                          ....T...A.......T..A.C..--..T..G....  671412307
0        672479783                     ...........A.A......A..CA.C...-..T..G.A..  672479822
0        681803469                           .......A..........A.C.AG.-....G....  681803502
0        683936922                 .................A....C.....T.-.....GG..T...T  683936966
                                                                      \         
                                                                      |         
                                                                      G
0        690067295                .........-........A..........A.TG.G-..T..G....  690067338
0        700186136               ..C................A.C......T.......--.T.TG....  700186091
                                                               \                
                                                               |                
                                                               G
0        707692093          ....A....T..C..T........A...................--TG..C.  707692043
                                          \                                     
                                          |                                     
                                          G
0        7634927               ....C.......T.............C...---TT...G..-G.G...T  7634883
0        14277220                 ..T......T.......A-.......A..G.C..G-..G..G...T  14277263
0        15171070                  ........TGA.A.-..A..........A.C..G-..T..G....  15171112
0        30738566                           ..T......................--.TG.G..G.  30738531
                                                               \                
                                                               |                
                                                              AG
0        56871495                 ...C............A.A.........-------...T.......  56871457
0        60050694                  .............-----..........G.C..G-.....G....  60050732
0        85327088              ............TG...T...A....A...--.T..A.G..T.....T.  85327134
0        101454658                    .....T........A...........GC..--..G..G...T  101454619
0        113999204                 ......................A..AT.-----....T..G....  113999243
0        122111305                   ...............A...C......A.C.-.GC.T..G....  122111264
0        130305253              .............T...-.A..........T.....T......G...T  130305300
                                                        \                       
                                                        |                       
                                                        T
0        132104989             ....................TA........--.T...G...C..GG...  132105035
0        158909503                ........C.CT......A..........A..T.G-..T..G....  158909458
                                               \                                
                                               |                                
                                               A
0        167286952                ...........A..A...A..........---.AC..CT..G....  167286994
0        216942672        ..A...................T..AA...----ATT............G....  216942623
0        231431856                     ......T....A.A........T.AGC..G-..T.......  231431817
0        231981388                  ..............---.G....A...A.C..--..T..G...T  231981350
0        238505654                 ...C.............A.........C.......A.TC......  238505699
                                                    \                           
                                                    |                           
                                                    A
0        253615157                .........T.A.GA.---........A.A.C...-.....G....  253615198
0        256374330                         ...C.....A..........GGC..--..C..G....  256374296
0        257192950                ..................A..........A.T..G.T.--..G...  257192994
                                          \                                     
                                          |                                     
                                          T
0        265731200                    ..............A..........A.T.-.GA.G..G...G  265731160
0        265979966                      ...T..T.T...A..........A.C.T.-..T..G.A..  265980004
0        268573900                 .......-.....A...A..........A.C..G-..T..G....  268573858
0        277101430                    ..............A.......A..A.T..-G..T.......  277101390
0        280005272                ..............A.AAA..A.......A.C..G-....GG....  280005227
                                                         \                      
                                                         |                      
                                                         T
0        297179692             ..............AT.A...C........A.......--.T......T  297179644
                                                             \                  
                                                             |                  
                                                            TC
0        298620579                .........T..C....T-..........T.C...-..T..G....  298620623
                                          \                                     
                                          |                                     
                                          T
0        303541983                ...........--..-..A..........G.C..G-..T..G....  303541942
0        312561973                   ...............A..........G...----.T..G....  312561935
0        317947373                        ......A...A.......A.CA.C..G-..T..G....  317947409
0        324573047          ....-...................A..........                   324573080
0        330951528                .........T......---....C.....A.CT.G-..T.......  330951487
0        346877722                 .................AG...A.....-----G...T....A..  346877761
0        352286752                   .............A.A..........A.T.-..A.T.......  352286711
0        360053248                    ............T.A..........A.C.-TG.......A..  360053208
0        363315367               ...T..............AA..T....A....T.-....T.C.....  363315414
                                                              \                 
                                                              |                 
                                                             TT
0        373576370            ...T..............-......G.....TTA.A.AG..A....A..-  373576323
0        384611485               ..........T.A.C....-......A.T.A.A..G-..TT.G....  384611441
0        399411904                 ......C.........A-.....G....A.C..G-..T..G....  399411946
0        436101948                     .............A..T.T.....A.T..G-..T..G....  436101987
0        456554728                  ................A..........A...C...GTTT.G...  456554772
                                                                  \             
                                                                  |             
                                                                  A
0        491690914                .......-..........A..........G.C..-G..G.TG....  491690957
0        496615906                .........T.......AA....A...A.A.C..G-..T.......  496615951
                                          \                                     
                                          |                                     
                                          T
0        510295997               .....CA.....T......-........GGA.C..G-..T..G....  510296041
0        529619860             ..T...........AT.....A........--....C....T..G....  529619906
0        543085723              ....-......TG.T.....A........T.A..----..T..G...T  543085681
0        549158867                .....................A.............             549158903
                                                                \               
                                                                |               
                                                               TA
0        552026079                      ...T.......CA..........A.C..G-..T.......  552026041
0        556275743                ........G..A.....AAG.-.C.......C...-..T.......  556275699
                                                             \                  
                                                             |                  
                                                             A
0        561547702                ..................A........T.A.C..--.GTT..GC..  561547746
                                                 \                              
                                                 |                              
                                                 A
0        577251531                  ................A.......T.T...-.G...TGT..A..  577251489
0        603489178                    ....CT........-.......T....C...-..TG.G....  603489139
0        622987795                        .......GT.A..........G.C..G-..T.......  622987759
0        625812153                 .................A..T.......-----G...T..G....  625812192
0        635053013                .........A........A........T.G---..--.TC......  635052973
0        636784647               .....A...........A.A..........-T.......C.......  636784693
                                                                    \           
                                                                    |           
                                                                    C
0        662373707                 .........CA......-.......TT.T.C..G-..T..G....  662373749
0        675356329                    ..C...........A..........A.C..-G..G.......  675356289
0        678092801                    .........G....A............C..-G..TTT..A..  678092841
0        680756147                           .......A..........A.C..G.T...G-....  680756114
0        688317746                    ..............A..........A.T..-..GG..G.A..  688317706
0        688362486                    .............A.....A.....A.C..-G..T.......  688362446
0        692135043                 ...........G.....A........A.T.A..GG..T.......  692134997
                                                               \    \           
                                                               |    |           
                                                               G    T
0        698276800                    ..............A............C..-G.C...G..G.  698276760
0        699469300                ..............A...AG.........A.T..G-..T..G....  699469255
                                          \                                     
                                          |                                     
                                          T
0        699745173                  ................A.....T...---C.A..A.T..G....  699745213
0        704790744                          ..C...A.A..G....CAC......G..T.......  704790781
                                                                          \     
                                                                          |     
                                                                         TT
0        2646686                  ..................A...........                  2646715
0        15253846                     .....T........A...C..A...AC.G.--.....G....  15253885
0        48795715                    ............G.AA....A..T....A...C..G.....G.  48795758
                                                                   \            
                                                                   |            
                                                                   G
0        67016462                   ......G.........A..TA......A.C...--.T..G....  67016504
                                                                  \             
                                                                  |             
                                                                  T
0        74913328                                                     ..........  74913319
0        76844381              .....................A........                     76844410
0        81807522                 ..T........A.....C-.G...-....A.C...-..T..G...T  81807480
0        85293433                   ..............A.A..T..T...T...----..T.....G.  85293394
0        88604229               ....................A.........                    88604200
0        89464489       ....A.T..T..-......T...G....A..T.......--..C....T.......  89464541
0        89837946                     ..............AC..........CA..--..T..G....  89837907
0        90571121                  ..C..............A............-T.GGC.T..G....  90571078
0        102309347                ..............A.A.-..T....T..AGC..G-..T..G.A..  102309304
0        121772372                    .....T.C......A............C..-TC.T......T  121772412
0        130037160                ..T......TG......C-..........A.C...-..T.......  130037203
0        130232707                    ...........G..A..........A.T..-...T..G....  130232667
0        130271716                                                    ..T.......  130271707
0        141702320               ...................A..........                   141702349
0        151730364                ...C...........-..A.....G....A.C..G-..T..GC...  151730321
0        163973520                     .............A.....G.A..A.T...--.T..T....  163973482
0        165596647                    ..............A......A...G.T..-G..C..G....  165596607
0        167245337                     .........A...A.......A..A.CT..-....G-....  167245375
0        171314700                 ..........T....A.-......A...A.TG.G-..T..G...A  171314658
0        212083778                ..........G.......-..T.A.....A.TC-.G..T..G....  212083735
0        216160416                   ........AT.A.A.A..........A.TG--...T.......  216160456
0        216287363               ...................A..........                   216287334
0        218135297                ...........A......A....A....------....T..G....  218135258
0        252281115                 ..............TC........AA..ATT..G-..G.......  252281159
                                                       \                        
                                                       |                        
                                                       A
0        258843943                .......-..........-....A.A..CA.T.C.-..T..G...A  258843985
0        261753058                ...T............-.........A..G.C.-....G.GG....  261753101
0        262110844               ...................A....A.....AG....TT...GG....  262110892
                                                               \                
                                                               |                
                                                              TG
0        268333848     ..T......G.-...C...C.........A............---C...T.TGG...  268333796
0        291820010                .......A......T-..A......A...A.C..T-..T..G....  291820053
0        293849006           .......................A......                       293849035
0        301174318        ......G.-.................----...-----.T...-..T..G....  301174360
0        305247785                                                 .....T.......  305247797
0        318854385                ..T..............A-..TG..A...A.C..G-..T.......  318854342
0        323690835        ......-...................A..A.......                   323690870
0        325189427                  .......T................--......--T.T.......  325189467
                                                     \                          
                                                     |                          
                                                     A
0        327456409                ...........T....A.-..T.......A.CT.G-..T..G....  327456452
0        356975004                    ..............A......ATT.A.C..-...T.......  356974964
0        360889024                ........G.....A...A.G......A.-.C...-..T..G.A..  360888981
0        366174613                  ................-..........AGC...G..T..G....  366174655
0        367469279                      ...........AA..........A.CT.-...T..G....  367469241
0        373652935                ..................A........---G..A....T..G....  373652980
                                          \                           \         
                                          |                           |         
                                          T                          TG
0        379161754               ......C.......CA............-T..---....G..TCAC.  379161796
0        383109410                     ....T.......AA.....GA...-.C..G-..T......T  383109372
0        383704599                   ...........A...A..T.....T.A...----.........  383704561
0        390379377                ........C..A..A.A.A..-.......A.C...-..T..G....  390379334
0        393129380                ................A.A...........-----.A.T.....T.  393129420
0        396868492                  ................A......T.TTG..---...TT.G....  396868452
0        421215682                 ........TT.......A..........A.AG.--.....G....  421215639
                                                           \                    
                                                           |                    
                                                           T
0        421472708    ....G.G.A...T...........T.....A....A..A..A.....G..T..G....  421472771
                                                    \            \              
                                                    |            |              
                                                AAACT            T
0        431095762                         .....T...A......A...A.C..G-..T.......  431095727
0        449384919                ......C.GT........-.......A..A.T..G-..T.......  449384962
0        452586247                                      .......A.A...-..T.......  452586225
0        475707279                 ..........T......A......A..TT-..C..A.T.G.....  475707235
                                               \                                
                                               |                                
                                               A
0        479831370                   ..........GA..AA.......A..A...----.T..G....  479831408
0        488780754                ........G.........-..T...A...A.C..G-..T..G....  488780711
0        489928429                 ....C..G.....A...-....A.....G..----..T..G....  489928390
0        491312125                    .............TA..........A.C..-G.CT.......  491312085
0        492351944                ...............-.AA........G.A.AG.--..T..G....  492351986
0        504032356                    ..............A..........A.T..-T..T..G....  504032316
0        515788374                ........G..........-..C.C....A....--..T..C....  515788416
0        522250869                ...........A....T.-..T.....T.A.C..G-..T.......  522250912
0        525660320                             .....A.........T.T.G.....T.......  525660287
                                                                 \              
                                                                 |              
                                                                 T
0        531747369                                 ............A.C..G-..T..G....  531747396
0        536209979                 ................CA......A.T.A.C..G-..T.TG...T  536209935
                                                              \                 
                                                              |                 
                                                              T
0        549604020                 ..............T..A..........T.-T..G..T..G....  549603977
0        551144432                ............T.....-..........-----....T..G.A.T  551144393
0        567818433                ..............A.AA....A.G..A.-.C..G-..T..G....  567818476
0        591279895                                 ............A.C..G-..T.......  591279868
0        597597258             .....T................T.......G........            597597298
                                                             \                  
                                                             |                  
                                                            GA
0        603261678                            ......A..........A.C.-..T.T..G....  603261710
0        607138508              ....................A.........                    607138479
0        607333752                  ............C...AT.T.....AT...-----....--...  607333788
0        609982929                 ................AA..........A.....--.G..G....  609982886
                                                                 \              
                                                                 |              
                                                                 T
0        619818365    ...A..A.T....C.......T.A......-.........T........           619818318
0        621229548             ...A...........T...-A.....--....T.T......T.....T.  621229593
0        622576875                 ......---.....C..A..........A.T..G-..T..G....  622576835
0        623938006                ....C........A....-..TG......A.C.TG-..T.......  623938049
0        624553315             ....C..............T.A........--..A.T....T..G....  624553361
0        633559964                  ..G....T........A...A..T...--.....TG........  633559923
0        651260172             ....C.....-....T..G.AA.......C..A.C..G-........G.  651260218
0        658928131                                      ........TTG..-.....G....  658928109
0        666127974              ..T....G................C.....-.......A.T...      666127932
0        668520801                    ..............A............C..----TT.G....  668520838
0        669483734                     ...........A.A..T.....T.A.T..G-..T..G....  669483773
0        682579291                .......G.T.....-.AA....AT....A.T...-..T..G....  682579334
0        694460817    ..C......T........G-.........AA....A.....A.C.TG-.....G...T  694460760
                                  \                                             
                                  |                                             
                                 AG
0        694597931                     .......................T......             694597960
0        696056006                ........T..A.....A-..T....T..A.C..G-..T..G....  696055963
0        697477798                    ....G.G.......A.......--....----..T..G....  697477833
0        704813851             ....C......G.........A...A..--.T...----..T..G...G  704813809
0        708328934                ..................A...........                  708328905
0        711923768               ...T...............A.............----..G.GG....  711923811
                                                               \                
                                                               |                
                                                               G
0        715839316        .....CAG..T.........T.....-......AA..A.T..G-..T..G....  715839367
0        259621899                ..................A........--....C....T..G....  259621855
                                                                       \        
                                                                       |        
                                                                       C
0        16556666                 .............................A.C....-......T..  16556621
                                          \                                     
                                          |                                     
                                          T
0        293985969                  ................A............-....A.T.......  293986011
0        263820590                ...........A......A..........-.A..T.-.T.......  263820547
0        587048087      .......CAGT.....G...........-..........A.C..G.-........T  587048140
0        125126762                ............T.....A........--....T....G..G...A  125126806
                                                                       \        
                                                                       |        
                                                                       A
0        125529967                ..................A.........----....-.T..G....  125529927
0        534951547          ......-...............-............A.T....-.T....T.T  534951595
0        694756866                .......A................T....A.C....-.T......T  694756821
                                                     \                          
                                                     |                          
                                                     A
0        698273338                     .............A..........A.C..-......G....  698273378
                                                                         \      
                                                                         |      
                                                                         G
0        11203594                  ...............-AA..........A....G.-.T.......  11203552
0        43829624                ..................AT............-..T.A........A  43829670
                                                              \                 
                                                              |                 
                                                              T
0        164132012                ..................A....A..--...T....-.C..G....  164132054
0        251882141                ............G.....A..........-.AT..G..T.......  251882097
0        252271282                ..................A..........-.T..-G..T.......  252271239
0        294361016      .......-..........G.........A........----.......T..G....  294361070
                                                                      \         
                                                                      |         
                                                                   CAGG
0        313915497                ..................A........--....C..-.T..G...A  313915455
0        503545818              ...C..C.............A.......--.......--.........  503545861
0        696278284                .........T........A..........--..C...G...G....  696278239
                                                                         \      
                                                                         |      
                                                                        TG
0        275231663                 ..T..............A..G.............--.T..G....  275231619
                                                             \                  
                                                             |                  
                                                            TT
0        347997531                ..................A........--....C....TC.G...T  347997575
                                                                       \        
                                                                       |        
                                                                       A
0        492688479                ..................A.......--...A.T....T.......  492688435
                                                                       \        
                                                                       |        
                                                                       A
0        534058558                 ...............-............A.T..G.-.T.......  534058600
0        556002730                 ..............G..A..........-.A..-G..T..G....  556002688
0        629917575                ..................A..........-.A..-...--TG....  629917616
0        634292805                .........G........A..........---..C...T.......  634292849
                                                                       \        
                                                                       |        
                                                                      GC
0        651315414                   .........T.....AT.................G......G.  651315371
                                                                  \             
                                                                  |             
                                                                  A
0        663304423                ..............A..AA..........---......C..G....  663304379
                                                                       \        
                                                                       |        
                                                                      GA
0        684541024                ...........-......A..........A.C...-..G..G....  684541067
0        711084713                ............T.....A..T.A..............T.......  711084666
                                                               \                
                                                               |                
                                                              AA
0        92264664                  ..............G..A.......--......---.T..C....  92264625
0        217309537                ..................A......-.T.A.....--.T..G....  217309495
0        233924506                 .................-......A.T.A.C..C.-...G.....  233924463
                                                                  \             
                                                                  |             
                                                                  C
0        261547956                ................A.A..........A.C..G.-.T.......  261548001
                                                         \                      
                                                         |                      
                                                         G
0        264017222                ..................A..........-.C..G...--.G.T.T  264017264
0        264774041                 ........T........AT......--......---.T..G...T  264774002
0        271883231                ..................A.......--...A.C.......G....  271883186
                                                                       \        
                                                                       |        
                                                                      GT
0        304897527                .................AA..........A.T..G.-.T..G....  304897482
                                          \                                     
                                          |                                     
                                          T
0        339170983                   ........A..C.A............A.C..G.-....G....  339170941
                                                       \                        
                                                       |                        
                                                       A
0        382663138                ..............A...A..........A.C..G.-.T.......  382663183
                                                              \                 
                                                              |                 
                                                              A
0        437539329                .....A........A...A..........---..C...T..G....  437539373
                                                                       \        
                                                                       |        
                                                                      GT
0        450578250        .....CA.T......-..........A..T.......A.C..G.-.T.......  450578301
0        470131539                 ...............-........A...A.T..--..T..G....  470131580
0        575891168                ..................A..........-.A..GG..-..G....  575891211
0        576724711           ..T..................-.............TT...--.T...G...  576724758
0        579517184                ..............A...A..........-..-.....T..G...-  579517142
0        601132263                   ...............A.......--..T..A....T.......  601132303
0        669569304                .......G..........A...CA........G..G---..G....  669569348
                                                              \                 
                                                              |                 
                                                             TG
0        692243603                 ...............A.A......A--.....C.T..TC......  692243646
                                                                       \        
                                                                       |        
                                                                       G
0        694959588                   ...............A..........-----G...G.......  694959625
0        55417324                 ..T...............A..........-.AT.GG..T.......  55417368
0        60709718                  .................A..........-----G...TC.....T  60709757
0        70905647                 .......C......C...A......A............T.......  70905699
                                                               \    \  \        
                                                               |    |  |        
                                                              AA  TTA GG
0        192620729                   ...............A........-.A....G.-.T.G.....  192620689
0        264156001                ............G...-.A..........A.C....-.G......T  264156044
0        268117361                 .................A..........-....-.C.T..G....  268117319
0        429321036                .................AA..........-.C....-.T.T.....  429321079
0        471348257                ................-......A.....ACC....-.T..G...T  471348214
0        565309752                .......-.........AA......A...A.C..GT-.........  565309709
0        650102338               ............C.................GGA..G.-.T..G....  650102292
                                                     \                          
                                                     |                          
                                                     A
0        684785382               ...................-.........C........G.G.G....  684785427
0        688504816                ................-............A.C..G.-.T..G....  688504859
0        690450993                ..........................A..---.C...G........  690450950
                                                                            \   
                                                                            |   
                                                                            G
0        10189310              ...........G.......A.A.......--.......--.T..G.A..  10189354
0        116220314                .................CA..........A.C..G.-.T..T....  116220359
                                                   \                            
                                                   |                            
                                                   A
0        116251137                ..................A......A.....C..-G..T.......  116251092
                                                         \                      
                                                         |                      
                                                         G
0        116309636                ..................A..........-..TAG...T..G....  116309592
0        130563469                ...............G.TA....A.....---..C...T.......  130563513
                                                                       \        
                                                                       |        
                                                                      GT
0        156468007                ..................A....A.....A.T....-.T..G...G  156468052
                                                    \                           
                                                    |                           
                                                    A
0        171787591                ..G......T........A.......--.....CT...G..G....  171787635
                                                                       \        
                                                                       |        
                                                                       A
0        204427996                .......A.T..T.....A.......--.....T....T..G.A..  204428040
                                                                       \        
                                                                       |        
                                                                       G
0        273861799                    ..............A..........A.C.-.G..T.......  273861759
0        338579681                ..................A............C..-G..T..G..C.  338579636
                                        \                                       
                                        |                                       
                                        G
0        479027193                ..................A..........A.C..G.-.T..G....  479027238
                                                        \                       
                                                        |                       
                                                        T
0        493518469                ..................A.........----....-.T..G....  493518509
0        634030533        ..C...AG...........A......A..-.....T.G.AT..--.T.......  634030483
0        635278972                ..T...............A.......T..---.AC...T.......  635278930
0        637184106                ...............G..A..........-.A..-...T..G...T  637184149
0        653018023                ..................A..........---..G...T.......  653018065
0        660480828                ..................A........----T....-.T..G....  660480788
0        680816557                ...........A......A.......A..A.C..G.-.G..G....  680816512
                                          \                                     
                                          |                                     
                                          T
0        685230538        .....C..G-.....GG.T.......A............-...--.T..G....  685230587
0        693775473                     .............A.......C.C.....--........CT  693775513
                                                                         \      
                                                                         |      
                                                                        CT
0        697107240                          ........A..........A.C...-..G..G....  697107206
0        710665275                  .......T....A...A..........G.---.G..........  710665234
                                                                        \       
                                                                        |       
                                                                        C
0        16777702                 ..T...............A..........-.TG.G.T.T.......  16777746
0        20667888                 ..T.............-............A.C..G.-.T..G....  20667931
0        60026523                 ..................A..........---.AC..GG.......  60026565
0        115589792                ..................A..........---.AC...T......T  115589834
0        126810148                  .......T.......CA..........A.TG.G.-....G....  126810192
                                         \                                      
                                         |                                      
                                        CC
0        166921564                    ..............A............C.-TG..T..G....  166921524
0        171669700                    ....G.........A.......--......---.T..T....  171669736
0        181531235                 .................A....C.....---......T..G....  181531192
                                                                       \        
                                                                       |        
                                                                      GA
0        182122363                ...........A......A......-A..A.C..G.-....G....  182122406
0        228251207                ..................A..........-.AC.G...T..G...T  228251251
0        232143643        .....CAG................-....T....AT.A.T....-.T..G....  232143694
0        253645026             ....C.............T..A.....-....G.T....A.T......T  253644979
0        253702504             ....................AA.......--...A..C...T..G....  253702550
0        260366672                ................A.A........G.-.AT.G......G....  260366716
0        310435113                    ...................A..A..G.C.-....T.......  310435153
0        333637882                ..............A...A........T.-.A..GG.CC.......  333637838
0        339041602        ....T..............A..--.....A.C.-...G.C...G..T..G....  339041652
0        339307498                 .................A...........CA...--.T.......  339307455
                                                              \                 
                                                              |                 
                                                              A
0        341162910                ..................A.......A..-..CAG...T..G....  341162866
0        352119032             ...T................AA.......--T......G..T....T..  352118986
0        382634615             ..............TG.....A..........A.T...C..G.......  382634566
                                                            \                   
                                                            |                   
                                                            A
0        388857150        ......C...................A.........-..-.C....T..GG...  388857096
                                  \                                    \        
                                  |                                    |        
                                 AG                                    T
0        399915306      .....C..G.-...............-.....CA.....A.C..G.-.T..G....  399915254
0        449777470                .........A........A...G......------...T..G....  449777509
0        466506181                ........C.T-......A..........A.C....T...G-....  466506138
0        500661574                ........-................A...G....---.T..G....  500661616
                                                       \                        
                                                       |                        
                                                       A
0        541309554                     .............A..........A.C..-...T.......  541309515
0        577693992                ...........T......A..T.......-..TA.GA.T..G....  577693948
0        583213618                .........T...........-....A..A.C..G.-.T..G....  583213575
0        610985589                ..................A..........-.C..-G..T......T  610985632
0        612994972                   ...........A...A.......A.....G..--.T..G....  612995014
                                                               \                
                                                               |                
                                                              AG
0        635332668                  ................A......AA...-----..G...G...T  635332706
0        640116431                   ...............A.......T..-.A..-...T..G....  640116471
0        649273067     .....A.T....C......T...C.A...A..........A...A.--.C.......  649273122
                                           \                                    
                                           |                                    
                                           G
0        668302498                  ................CT......TT......T--.T.......  668302454
                                                               \                
                                                               |                
                                                             GGC
0        680228156                     ............AA................--.G.......  680228116
                                                               \                
                                                               |                
                                                              GG
0        685919901                 .................A........--------G..G..G....  685919937
0        692374050                 ...........T...A.A..........G................  692374099
                                       \         \                     \        
                                       |         |                     |        
                                       C       TTG                     G
0        6528859                  ...............G.AA........--.........G..G....  6528815
                                                                       \        
                                                                       |        
                                                                       A
0        15465648                 ............G.....A..........-G..----.........  15465688
0        25696718                 ...C.......C......A.........T-..-.T......-..GT  25696676
0        31585491                 .......G...A......A.......--......---.T..G....  31585531
0        32731194                  .................A...-...A..A....-...T....AT.  32731152
0        62608610                 ..................A........--....CGG..T....C.T  62608653
0        74256269                 .........T......AA-..........T.T.-....C.C.A...  74256226
0        88302837                   ................A..........G.C...--.T..G....  88302879
                                                                 \              
                                                                 |              
                                                                 T
0        101367355                ..................C..........-.A..-G..T.T..A..  101367398
0        115198564                 ...............-.A........TCA....-G..T.....G.  115198522
0        143823678                 .................A.........-------...T..G....  143823715
0        146067265                 ...............A.A...-......A.A..G.-.G..G....  146067307
0        147259096                ..................A.......--....---...T..G...T  147259056
0        148490382                ..................A..........-----G...T....A..  148490422
0        213022921                 .................A..G...-...AGC..G.-....G....  213022963
0        216465240                ..................A....A.....-.A..GG..C..G....  216465196
0        245512772                ..................A......A...A.T..-G..T..T....  245512727
                                          \                                     
                                          |                                     
                                          T
0        250471016                .................TAC.T.......-.AT.....T.......  250471060
0        252440866                ..................A........TCA.C..-......G....  252440911
                                          \                                     
                                          |                                     
                                          T
0        259597332                ................A.A..........-----....T..G...T  259597292
0        264195638                ................A.A.......--...A.T....TG.G.T..  264195594
                                                                       \        
                                                                       |        
                                                                       A
0        265286182                ...G..............A..........-.C..G.-.T..G....  265286139
0        276830208                ..............----.......A...A.T....-.T.......  276830248
0        277328923                 ...........G...A..-.........A.C..-..CT..G....  277328965
0        292209637                   ...............A.......A..A-------.T..G....  292209602
0        303283790                ..................A..........-.AT.G...T.......  303283834
0        322824737                ..................A..........-..CAGG..T.....G.  322824693
0        333495417                  .........T......-....A..A..A.TTA.G..T.......  333495460
                                                                       \        
                                                                       |        
                                                                       G
0        348617250               ....G..............A......-..T.T..T....T.T.....  348617205
0        352392037              ...C..C.............-..........A....GT.C...G....  352391991
0        367537861                ..................A..........---------..T.G...  367537825
0        384804271                ........G.........A.......--...A.TT...T..G....  384804227
                                                                       \        
                                                                       |        
                                                                       C
0        387384654                .........T........A...........TA...T.--..G....  387384698
                                                               \                
                                                               |                
                                                               A
0        393887903                       .........A.A..............A..T.T.......  393887942
                                                                      \         
                                                                      |         
                                                                      T
0        403368829                 ...............-.A..........A.T..C.-.T..G..CT  403368787
0        454112842              ....T...............A...--...TT.........T..G....  454112887
0        492776918                 .......G..C......-....A.....A.T.A..-.........  492776960
0        603655860         ....C.T.C.........A....AAA..........A.C..---.T..G....  603655910
                                                       \                        
                                                       |                        
                                                       A
0        612918985                  .........A.....AA.......--.......--.T..G....  612918946
0        615662558        ......G.-..T............-...G........A.C..-G..T....C.T  615662508
0        618048611                 ........--.......A..........A.T..GC-.G..G....  618048652
0        663801271                  ...............AA......---...------.T..G....  663801237
0        675144089                ..................A.............G.......C.....  675144138
                                                               \    \           
                                                               |    |           
                                                              AT   TT
0        688349541                ..................A.......--...A.T....T..G.A..  688349585
                                                                       \        
                                                                       |        
                                                                       A
0        694562886                ................A.A.........----....-.T..G....  694562846
0        699919235                .............G....A.....................        699919275
                                                               \                
                                                               |                
                                                               C
0        702633072                 ............G..A.A.........T.--....T.T.......  702633114
0        713453569        .....TAG................-...G....A.....C..G.-.T..G....  713453621
                                                                \               
                                                                |               
                                                                A
0        31949307                     ..............A.......A.C....-...-.GC..C..  31949346
0        84494103                 ............T.....A..........-.AC.GG..G..G....  84494059
0        100939897                 ......C.T......CA-.........................T.  100939854
0        114350335                ..T......T........A........T....-..--.T..G....  114350291
                                                           \                    
                                                           |                    
                                                          AG
0        144087850                  ..........T.....-..T.....T.G.....--.T..G....  144087810
0        154981128                .......-..........A..........A.C..-G..T..G..T.  154981085
0        161072861                ..................A......AA..---.ACG..T.......  161072903
0        171139561                ..................A.G.C......A....G.-.G..G....  171139606
                                          \                                     
                                          |                                     
                                          T
0        181296686        ...................-.....AA..A.......A.T..G.T...G-....  181296630
                                  \                                             
                                  |                                             
                              TCCAG
0        185939575                ..................A..........-----G...T......G  185939535
0        213007096                .................A........A..-----.......G...T  213007136
0        213179808                    .............AA..........A.C.-.TA.T.......  213179848
0        218267659             ..G..T......T....-......A.......G.C...--.T.......  218267612
                                                        \                       
                                                        |                       
                                                       AA
0        251460674                     ......T......A..........A..T.---.T.......  251460637
0        263048573                 ............C....A.........----....-.T..G...T  263048534
0        279109582        .....T.GG........A........A..........AGC..G-.....G....  279109635
                                          \                                     
                                          |                                     
                                          T
0        283961706                .........T........A..G.......G.T.-.G..T..T....  283961661
                                          \                                     
                                          |                                     
                                          T
0        293114716                    .......A......A..........A.T.-------.G....  293114682
0        332455485                .........T......A.-..........A.TG.---.T.......  332455526
0        337930291                ..................A.G.....--..T..A.CA.T.C.....  337930334
0        351870319                .................AA.......T.-..C..-G..T......T  351870276
0        361733137                ................A.A..........---.AC...T..G....  361733095
0        372122083                  ..............-..........A.A.C..G.-.T.......  372122124
0        381043647              ...C..........T...A....T--.....A.....--.T..T...T  381043690
0        381128108    ...A.....T.............A......A..T.......A.C..--..T..G.A..  381128048
                                  \       \                                     
                                  |       |                                     
                               TCAG       T
0        388435257                      ..........A.A.....G....G..-----.T.......  388435223
0        436612689    ...A..A.T....C.....G-...T....AA....A.....G...----.T......T  436612637
0        487703705                  .......T..CCA...-..........A....G.-....G.A..  487703664
0        494828917                ..................A...C......-.TTA....T..G...T  494828873
0        529520219                  ..............-..........G.A.T....-.G.......  529520260
0        546976786                     .............A...G......A.C..-G..T.......  546976825
0        613055559               ..C................A.........----.A....T..G....  613055601
0        622203087                     .............A......A...A.C..--..T.......  622203125
0        630796044        ..C..T..T.............C.-......C.....A.C..-G..T.......  630796095
0        634672238                    ..............A..........A.C.-....T..G...T  634672278
0        641264930                  .......T......A.A..T.............--.T..G....  641264973
                                                               \                
                                                               |                
                                                              AG
0        651883879                  .....A..........-..........A.C..G.-.G..G....  651883838
0        666861084                    ............A........T..C....-----........  666861120
0        669306099                ..................A..........-----..CCG.......  669306139
0        670527947                ............T.....A............-...--.T..G....  670527991
                                                               \                
                                                               |                
                                                              AT
0        686994864                 ..............C..A.........----....-.T..G....  686994903
0        708107944                ..................A..........-----G...T..G....  708107904
0        710856627                  ...................T.......-T...G.-.T......T  710856586
0        5644515                     .....T....G......................AG..GG.-C.  5644557
                                                                  \             
                                                                  |             
                                                                  A
0        19433343                 .......-.........TA..........A.C....-....G....  19433300
0        24850850   .T...TC...G....A-........CT.-...A...C....T.A.A..............  24850909
                                                                     \          
                                                                     |          
                                                                    TA
0        27321276                 .................TA..........---.T..-....G....  27321317
0        30944902                       ..T....G....A..........G.T..G-..........  30944864
0        34912697                 ..............A...A.............---G..G..G....  34912740
                                                               \                
                                                               |                
                                                               G
0        58344935                 ................-.A..........A.C....-.T..G....  58344978
0        71077018                 ..T.............-............A.C..G.-.T..G...T  71077061
0        76960033                 .................AA......A.-.G.C..G.-.T..G....  76960076
0        94309214                  ...............-.A..........A.T...--.T.GG.C..  94309255
0        107601540                ............GA.T..A..T.......-...AGG..T....A..  107601496
0        118960241                   .............-............ACT..G.-.T..G....  118960201
0        119554063                ................-A........A..A.T..G.-.T.......  119554106
0        126928776                ....C............AA...-......A.C..G.-.T..G....  126928733
0        129238621                   ......T..T.....A..A....A........--.T..C....  129238663
                                                               \                
                                                               |                
                                                              AT
0        144588728                   ...............A..........G..------T.T.....  144588764
0        156425138                 .................A.....-....A.C..-G..T..T....  156425180
0        157766233                ..T........AT.....A................TT.G---.C..  157766277
                                                               \                
                                                               |                
                                                              GA
0        162389732                     .............A..........A.C..-G..G..G...A  162389771
0        163060447                ........G.......A.A....A.....-----....T.......  163060487
0        186064609                  .......T.......CA..G.....ATT.-......T..G....  186064566
                                                                      \         
                                                                      |         
                                                                      T
0        190071281                ................-.A..........A.C....-.T..T.A.T  190071324
0        204070084        .....C.G.........A....A..A-..G.......A..T..--.C.......  204070033
                                                                 \              
                                                                 |              
                                                                 T
0        211509024                 ...............A.A..........-.T..-G..TT.G....  211508982
0        214439370                ..................A..........-..CAG...T..C....  214439326
0        216050312                ..T.............-............A.C..G.-.T..G...A  216050355
0        244827950                .............................                   244827922
0        250067908                    ....G.........A.........T....--------.....  250067875
0        255758622                ...........A......A..........-----G...G.......  255758662
0        265349195                .........T....A...-.C....T.A.A.C.-....T.......  265349238
0        266305836                  ............T...A.........C..-T.G......G....  266305793
                                                                         \      
                                                                         |      
                                                                         T
0        274048288                ..T...........A...A......A...-..CA....T.......  274048244
0        283319857                ................A.A....T..AG.-.A....-.T..G....  283319900
0        303201541              ..T....................TCA...--A........T.......  303201586
0        309754957                ..............A...A..........-....G.T...C.-...  309755000
0        313656798                ..................A..T.......-----G...T..G....  313656838
0        313853296                .........A.-......A..........A.C..GCT...G-....  313853253
0        327562905                 ..........A.A...TA..A......C.......AG........  327562950
                                                                \               
                                                                |               
                                                                C
0        341156830                ..................A..........-..CAGG..T..G...G  341156874
0        361723876                                                     .........  361723868
0        366380142                ..T...............A..........-.A.A....T..G...T  366380098
0        366860864        ..C...AG........C.......A.-..........A.T.A..A...TG....  366860804
                                                                       \        
                                                                       |        
                                                                AGGTCACT
0        445743761                ..................A..........-.ATCTT..T.......  445743717
0        445912251                ..................A......A...-.ACTT........A..  445912207
0        462741144     ..A..A.T....C.-....G.........A........T.A...----.C.......  462741195
0        475511454                ...........A......A..........-..CC.G.AT..G....  475511410
0        478306749                ..............T..AA..........-..CAGG..T...C...  478306793
0        496586081                     .............A..........A.C..-G..T..G....  496586042
0        533816315                    .........GT...A.T..A.--....A..C......G....  533816275
                                                                       \        
                                                                       |        
                                                                       G
0        542734722                 .............T...A..........-----G...T..G....  542734761
0        548654534                 .................A......A...A.C..G.-.T..G....  548654490
                                                    \                           
                                                    |                           
                                                    A
0        550047388                 ........T....A..AA............-...--.T..G....  550047431
                                                               \                
                                                               |                
                                                              AT
0        556402907                 .............A...A......A.-.TTC...--.T.......  556402866
0        574215905                ................AAA......A.T.A.T....-.T.......  574215860
                                          \                                     
                                          |                                     
                                          T
0        579579705                ......A...........A.......C..T.A.C....T......T  579579752
                                                               \      \         
                                                               |      |         
                                                               T      G
0        609118848                .................AA.......A..-.T..-GT.G..G....  609118805
0        612046198                ...............G..A..........-----....TT......  612046158
0        616695122                .............................                   616695150
0        626046740                ...........A......A..........-.A..-...T..G..G.  626046697
0        637617898              .............................                     637617926
0        656378472                ..................A..........-....T.A.-..GG...  656378515
0        670210461               ..C................A.........----....A.TT......  670210419
0        672799344              ...C.C.............AA........--..TG..........C..  672799298
                                                                            \   
                                                                            |   
                                                                            G
0        673566992                ..................A..........-.A..GGT.T..G....  673567036
0        674209474                    ...G..........A.......A..A.T.-.G..........  674209433
                                                                        \       
                                                                        |       
                                                                        G
0        674610332                ......C.CT...-...AA...CA.....A......-.G..G....  674610375
0        677847896             ....C.......T-....G..A..........G..C----.T..G....  677847939
0        679821153                ................-.A..........A.A.T..-.T..G....  679821110
0        682702419                ............G.....A.............G..---T.......  682702463
                                                               \                
                                                               |                
                                                              AG
0        685790317                ..............A...A..........-..CAGG..G..G....  685790273
0        694396850                 ...........G.....A...........--------...G....  694396814
0        708615081        ..G..C......C..........G..A............-..GG..T..--...  708615029
                                    \                                           
                                    |                                           
                                   GC
0        8934817                  ...............G..A..........-.T..-G.CC..G.C..  8934774
0        17630409                   ...............AA....A...........GA.C..GCA..  17630454
                                                              \                 
                                                              |                 
                                                             AG
0        21168153               ...........T.T......A........-.TG..AG.A.T.......  21168199
0        30184946                   ..............-A...........G.C..-G..T.T.....  30184987
0        31584436                 ..................A..T.......-----G...C..C....  31584476
0        47157403                  ...............-.A..T.......AGC....-.T..C....  47157361
0        56430256                   ...C............A.........----...G..T..G....  56430217
0        75044503                 ..................A.G........A..TT....T.....G.  75044552
                                                               \                
                                                               |                
                                                            AATT
0        78541442                 .................AA..........--------G.T......  78541405
0        88588757                ..............G....AG..C.C...-....A..AA...G....  88588710
                                                                         \      
                                                                         |      
                                                                        GG
0        91910112         .....TA.................-.A..A..-....A.C..-G..T.....C.  91910062
0        101339586                ..A.............T.....C......-----G...G.......  101339546
0        105845724                ................-........A...A.C.T..-.T..G....  105845768
                                                          \                     
                                                          |                     
                                                          A
0        117787963               .........T.....A.............TG.A..C..G......G.  117787916
                                                              \                 
                                                              |                 
                                                              T
0        127700974                  ..........T.....A.......A........--.T....A..  127700931
                                                              \                 
                                                              |                 
                                                             CA
0        129848390             ..T........C..T....A....G....--....T..--.........  129848346
0        146053603                ......G...........A..........-----....T..G.C..  146053563
0        155094030                ..........T.....AC-..........A.T..G-..T.......  155094073
0        163703631             ...............T.....A.......--.G...CT..CT.......  163703585
0        170861868               .................A.A.........C......T..G.GG....  170861820
                                                         \                      
                                                         |                      
                                                        GA
0        173717132                 ...............-....A.......A.C..G.-.T..G...T  173717174
0        174293535                ..................A....A..AA.....T.C..T..G....  174293581
                                                               \                
                                                               |                
                                                               C
0        192110660     .....A.T....C..........G....A-.......A..----.....-----..T  192110706
0        211220997                .........A........A..........-----------...A..  211221031
0        211413589                ................A.A..........A.C..G..-...G...T  211413634
                                          \                                     
                                          |                                     
                                          T
0        212912868                  .......A..T.A...A............-...--.T.......  212912908
0        214438313                   ...............A..........A..---...T.......  214438352
0        218362191                  ......G...C.....A........TG--.....C--.C.....  218362152
0        229081603                  .....A..G......AA................--.T..G...T  229081646
                                                               \                
                                                               |                
                                                              AG
0        233588786             ................-...............G.C..C.ACT.......  233588834
                                                     \                          
                                                     |                          
                                                     A
0        254482050                   ........A.....AA.......A.C...-.....T.......  254482008
                                                                       \        
                                                                       |        
                                                                       A
0        255004600                ..................A..........-..TAGG..T..G....  255004644
0        268090077                ..................A..T.....T.---..C...T.TG.A..  268090033
                                                                       \        
                                                                       |        
                                                                      GC
0        277060518                ...........A.................-----GT..C..G....  277060478
0        312630126                ..................A..........-.AT.GG..T....A.-  312630083
0        330822919                   ...............A.......--...A.T....T..G.A.T  330822960
                                                                       \        
                                                                       |        
                                                                       A
0        338808383                ...G..............A......A...-----....T..G....  338808343
0        360370711                ..................A..........-.AT.GG..T..G....  360370667
0        365958598                ..............A...A..T.A.....-..TAG...T.......  365958642
0        368040815                ..............A...A..T......----....-.T..G....  368040855
0        384918544                   .........T.....A....AT.A..----.....T.G.....  384918582
0        403999892                ...........A......A...C......-..CAG...T.......  403999936
0        436579467                ...........T......A..........---.AC.C.T..G....  436579425
0        436887459                  ..........T.....A..-------.......--.........  436887425
0        453216208                 ...............A.-....A.....A.T..GT-.C..G....  453216166
0        460173941                ............T.A...A..........-..CA....T......T  460173896
                                                                       \        
                                                                       |        
                                                                       C
0        463898406    ...A..A.T....C.--.............A.....GA...A...----.T..G...T  463898457
0        481013244                .......C.T.......AA..........---..C...T.......  481013288
                                                                       \        
                                                                       |        
                                                                      GC
0        491308587             ....C.............-.....A.......A.T..-G..T.CG..G.  491308633
0        494026650                ...T..............A.GT.......---..T..--..G...T  494026610
0        494935790                      ...T.A......A........T-..C.CT..........T  494935752
0        497031917                  ................A..--....T.A.C..G.-.T..G....  497031957
0        499727850                ..................A........T.-.C..-G..T.......  499727893
0        502518219                 .................-..T.......---.C.T..T..G....  502518178
                                                                       \        
                                                                       |        
                                                                       C
0        541770188                 .................A........T.-.AT..G..T....A.T  541770231
0        542215189                ...........T....AAA..........ATA...--.T.......  542215233
                                                 \                              
                                                 |                              
                                                 G
0        547134141                ...G....T.........A......T--.....C....T..G....  547134185
                                                                       \        
                                                                       |        
                                                                       G
0        547208404                ..................A..........-----G...T.......  547208364
0        556730029                   ........A......A......A...----...-.C..G....  556729992
0        561901385             ....C............A...A.......--....-.C..-...G....  561901341
0        570548787                ..T...............A.....G.T..A.C....-.T..G...T  570548740
                                                       \                        
                                                       |                        
                                                     AAG
0        571520223                ..............--..A..........-....GGA.T......T  571520265
0        578636857                  ...C.C.T.......CA....A....TG.-......T.......  578636900
                                                                       \        
                                                                       |        
                                                                       G
0        584929349                   ...............A......A.T.A.CG.---.G..G....  584929309
                                                        \                       
                                                        |                       
                                                        A
0        613182627                 ............G...AA.......--....---...T..G....  613182666
0        616510265                 .................A..........A.CT.-...T..G.A.T  616510313
                                               \                                
                                               |                                
                                           TGTTT
0        635192031                ..................A........T.-..T.G..CT..G....  635191987
0        672601790                ..................AG.........---.AC...G..G..G.  672601832
0        676523825                ..................AG.........---.AC...G..C..C.  676523783
0        680575852                ..................A..G.......A.C..-G..T....T..  680575897
                                          \                                     
                                          |                                     
                                          T
0        683307178                ...............G..A..........-.ACC.G..G..G....  683307134
0        690662606                      ...T........A..........G.C...--.TC..G...  690662569
0        690893019                .................CA..........A.C..G.-.T....A..  690893064
                                          \                                     
                                          |                                     
                                          T
0        694506058                 ................AA..........-.CCTGG.....G....  694506015
0        700694168                ..................A..........-.TT.GG..T..G...T  700694212
0        711674662                ....C...........A.A..........-..CAGG..G.......  711674618
0        15544647                 ..................A........T.---.AC...G...G...  15544689
0        20252436                          ..A....A.A..........A...TG.-.C..G..G.  20252401
0        20812569                 ........G..A......-..........A....-G..T..G....  20812526
0        23463662                ...................A.......T.-T........          23463699
0        29482253                 ...............T..A...G......-.CCA....G....A..  29482209
0        32419372                 ..................A..........-..CAGG..T......A  32419416
0        34363975                 ................A.A..........-..CAGG..TG.G....  34363931
0        40743437                  ..G............-............---.AC...G....C..  40743397
0        49512299                 ...........T......A...--....CA.C..G.-.T.......  49512341
0        51981309                   .....GG........AA..T.......G........T.......  51981264
                                                                 \              
                                                                 |              
                                                                TA
0        55273628                 ..............A...A....A.AT..-----....T.......  55273588
0        56852854                        ...........A.......A..A.C..G.-.T..G....  56852817
0        70184506                 ..................A........T.---.AC...T.......  70184548
0        70433471                  .................A..A.....T.A.C..-G..T..G....  70433515
                                                    \                           
                                                    |                           
                                                    A
0        76160416                 ................-....T...TA..A.C..-G..T.......  76160459
0        107099959                ..T.............-.A.......A..A.C..G.-.T..G.T..  107099916
0        107170959                ..................A.....T.AT.-.A.TGG.....T....  107170915
0        124000312                ..............A...A....-.CC..A.C..-G..T..G....  124000355
0        125751621                ...........T...-..A...............-G.CT..G..T.  125751578
0        125972476                .............C....A......A...-...A.G..T..T....  125972520
0        164517518                ..................A..T.....------T..A.G..G....  164517479
0        169777804                ..............-.AA...........A.C..-G..G..G....  169777761
0        189587443                 ..............G..A.......T..-...A.G..T..G....  189587399
                                                                       \        
                                                                       |        
                                                                       C
0        192224999                ............T.....T..T....--.......--.TC......  192224957
                                          \                                     
                                          |                                     
                                          T
0        194878155        .....CAG...T............-C.......A...A.T..G.-.T..G.A..  194878206
0        203703321                .........T..G.....A....A.A...A.C.-.G..........  203703276
                                          \                                     
                                          |                                     
                                          T
0        205740798                ...........T......A..A.......-.C.-.G..T..G....  205740755
0        209569825                ..T...............AG...A.....-.C..-TT.T..G..G.  209569868
0        215249424                ................-A....CA.A...A.C..-...T..G.AG.  215249467
0        216211689                 ........G..T.....-.........T.......A.T......T  216211646
0        226222183                ..............A...A........T.-.AC.G...-..G....  226222226
0        229780676                ..............A.T.A..G....A..A.T..G-..T.......  229780631
                                          \                                     
                                          |                                     
                                          T
0        252217643                ...........AC..-...........T.A.C....-.T..G.A..  252217600
0        253423252                ...............-....T....A...ACC..-G..T..G....  253423295
0        264548219                 ............A....A..T....A.C....A.G.C.....A..  264548173
                                                                \           \   
                                                                |           |   
                                                                A           T
0        265970096                ............T.....A.......A........--.T......A  265970051
                                                               \                
                                                               |                
                                                              AT
0        284401861                 ..........A......-...G.............C.T..G...T  284401818
0        286846085        ......C...................A..........                   286846047
                                  \                                             
                                  |                                             
                                 AG
0        287802084                ..............C...A........T.AG.TT.......G....  287802133
                                                             \         \        
                                                             |         |        
                                                            TT        GT
0        289373170               ...T.........TA.C..A..........A.....--.T.G.....  289373125
                                                              \                 
                                                              |                 
                                                              T
0        305166046        .....T....................A..........                   305166008
                                  \                                             
                                  |                                             
                                 AG
0        317626580                ................A.A...G......A.T..G.-.T..G....  317626628
                                                        \                       
                                                        |                       
                                                     AAAT
0        363175571                    ..............A............C.-.G..T..G.A..  363175531
0        368163472        .....T....................A..........                   368163510
                                  \                                             
                                  |                                             
                                 AG
0        372595769                    .....T.......AAC.T...........-....TTGG....  372595809
0        381271259                     .............A.......A..A.C..-G..T.......  381271220
0        409554446                .........A....A..AA..........G.C-----.T.......  409554405
                                            \                                   
                                            |                                   
                                            T
0        431945746                ...........A....-.A..........A.C..T.-.T......G  431945789
0        435013283                    ..............A..A...A...A.C.-....TC......  435013323
0        436368289                ............T.....A..T.......-.C..G.-.T..G....  436368246
0        449603515               ....C..............A...A.....----...G..-C......  449603474
0        469238851             ..T...........A....-......A....T..T.A...A........  469238898
0        477437664                 ......G..........A....C.A...A.C..T-..G..G....  477437709
                                                       \                        
                                                       |                        
                                                      AA
0        478473566                ..A..........A..A............A.CTTG-..T.......  478473521
                                           \                                    
                                           |                                    
                                           A
0        478595488                .........T-.....A.-....A.....A.C..G.-.G.......  478595530
0        488604858                   ..........................A..----..T......G  488604896
0        492044920                .................AA........T.G..T....-----....  492044879
                                          \                                     
                                          |                                     
                                          T
0        492812630                ...C.....T....A.A.A..........-.C..G.T....-....  492812587
0        500524898                  ..........T...A.A........A.AC--------.......  500524933
0        509504282                ................-.........A..A.TG.G.-.TC.G....  509504239
0        528421123                 ...............ATA..T.......---......T.TG....  528421166
                                                                       \        
                                                                       |        
                                                                      GT
0        532845519                ....C.............A........T.-..C.GG.GT..G....  532845475
0        551484151            ...T.......C........A.A..-.A..A.T....-.....T....GT  551484199
                                                                            \   
                                                                            |   
                                                                            G
0        552535031              ..T................AC....A....C....T..A.G.......  552535079
                                                             \                  
                                                             |                  
                                                             C
0        555443805                  ................A........TT..-.A.T.GC.......  555443763
0        558988864                  ..............-......A.....A.C..G.-.TG.G..C.  558988905
0        564318887                .........T.....G..A......A...-.C..G-..T..G....  564318844
0        572160343                  ..............A.A..........A.-------T..G....  572160307
0        580317714                ...........A......A......A...-----.....G......  580317674
0        583895130             ....C..A.............AT.T.C..--.....C.--.T.......  583895086
0        585714063                   ...............A.........TG..-.....T..G....  585714104
0        601702275        ....A....................TA..T....T....A.A...CT......   601702222
                                                       \                        
                                                       |                        
                                                       G
0        601963789               ...................A....A..T.-..-------....G...  601963827
0        603032946                .......A......A.A.-......AAT.ACT...C-....G....  603032903
0        605063978                ..................A..........-..-C.G..T..G....  605064021
0        612964983                ...........A...T..A....A........G......CTT....  612964934
                                                               \ \      \       
                                                               | |      |       
                                                              AC G      G
0        619513210                ................A.A..........-.ACT....T..GA.-T  619513167
0        624952558             ....C.....C........A.A.......--.....C.CT--..G...T  624952514
0        627500178                     ....A........A...C......A.T..---.T..G....  627500141
0        631526108                .......G...T......A.......TG.-..G.G.T...G.-..T  631526151
0        632183774               ..A.......T.-......A..........G.T..CG.....-....  632183730
0        645998221              ....-...............A.....-..........G.G...GGA.G  645998266
0        647193172                ..................A.........-------...TT..A...  647193134
0        648583898                ..T...............A..........-..TAGT..T.......  648583854
0        662931939     ........TC..............CA..TA..G...AA..---..C...G..G....  662931882
                                  \                                    \        
                                  |                                    |        
                                 AG                                   GT
0        663695249    ......A...C.---........CC.....A.......AT---...C...T.......  663695301
                                                                       \        
                                                                       |        
                                                                       G
0        667528199                    ............A.A........A.A.T.-.G..T..G....  667528159
0        668931927                  .......G...................G.C.AT.T....G...T  668931883
                                                                 \              
                                                                 |              
                                                                 C
0        671436191              ....................T..........G....              671436155
                                                             \                  
                                                             |                  
                                                             T
0        680639483                .........A.CT--.A......A.....G..-----.T.......  680639445
0        687954006                      .........G..A.........TG.A........G-..CT  687953967
                                                                     \          
                                                                     |          
                                                                     G
0        696886190               ........-.T........A.....G....--..C....T..T...T  696886146
                                                                       \        
                                                                       |        
                                                                       A
0        701902202                     .............A........G.A.C..-G.....G....  701902241
0        702466510                ...T..............A..........-.TCA.G....GGG...  702466554
0        705687578               ..........T.......AA.......-----------....G....  705687613
0        705912030                ..................A..T.......-..C.G.-.C....A..  705911987
0        713137788    ...A..A.T....CT.........-----.A..........A.C..G-.....G....  713137839
0        632321474                ..A.............A.........--......---.T.......  632321514
0        279878688                  .........A.....A-..........G.C...-..T.......  279878647
0        163803117                   ...............A...C............T.--..G....  163803075
                                                               \                
                                                               |                
                                                              AG
0        613420694        .....CAG..................C.-.....T..A.C.T.-..........  613420643
0        163064564                          ........A..........A.C...-..T..G....  163064598
0        635588856                ...............-..........A..A.C..G-..T..T....  635588813
0        105613387                ...............T..A...............----...G....  105613344
                                                              \                 
                                                              |                 
                                                             CA
0        634823008        ...C....-.................A..........-.AT.G...--TG.T..  634823057
0        654077453        .....CAA................A.A..........G.C..G.-.T..G....  654077506
                                          \                                     
                                          |                                     
                                          T
0        711990679                ..................A.........-.....G...-C.G....  711990635
                                                                  \             
                                                                  |             
                                                                  C
0        80064886                ...................A........--.T....G..T.......  80064842
0        303826179                  ..............A.-..........A.C..G-..T..G....  303826138
0        650643661                 .............A...A..........-..CA....T.......  650643618
0        14393792                  .................A..........-----....T.......  14393753
0        289648367        .....TAG.........T...A....A..........A.C...-..T..G....  289648420
                                                 \                              
                                                 |                              
                                                 G
0        465305798                ................----......A..A.C...-..T.......  465305758
0        489104341                 ........A....A...-..T.......A.C...-..T.......  489104299
0        622010041                ..................A......-...A.T..-...T..G....  622009998
0        706801810                ...........C....-......A.....A.C..G.-.G..G....  706801853
0        169364683                ..................A.........----------...G....  169364648
0        322548260               ..........T.............A...--.......C.T..G....  322548216
0        336552658                ...............G..A.......A..A.C..G.-.......G.  336552703
                                                              \                 
                                                              |                 
                                                              A
0        348579019                ..................A.....G.......G....---.....T  348579063
                                                              \                 
                                                              |                 
                                                             AA
0        363660198                ..................A......A...A.C....-.T..T....  363660153
                                          \                                     
                                          |                                     
                                          T
0        622966836               ..C................A........--...GC....T..G....  622966792
0        656343498                   ...............A.........T..-......C.....G.  656343456
                                                                       \        
                                                                       |        
                                                                       A
0        678833135                ..................A.........-----..T..T.......  678833095
0        686048823                 .................A..........-.A..-...G..G....  686048781
0        703056147              ...........T......A.A..-..-....A.C..--..........  703056104
0        704582179                 .......G..........-........T......--.T.C.A...  704582138
0        33058618                  .............A...A.............-.C..CT..G....  33058574
                                                               \                
                                                               |                
                                                               G
0        89189725                 ..............A.TA-....A.....--..A....T......T  89189767
0        99147167                  .................A..........---.ACG..T......-  99147127
0        159299839                 .................A..........-..CTGG..T..G....  159299796
0        216480353                 .................A..........---.A....T.T....T  216480312
0        220928925                ...........A......A......-......------T.......  220928963
0        268510340                ..............A...A..........A.C..-G..T......A  268510295
                                                \                               
                                                |                               
                                                A
0        471037846                 ........G......AAA......A...----...T....-....  471037885
0        481426967                 .................A..........-..CAGG..T.......  481427010
0        491015745                ......G.........A.-..........A.T..G-..T..G....  491015788
0        492961467                ..................A.............---G..G..G..G.  492961510
                                                              \                 
                                                              |                 
                                                              T
0        539796887                   ...............-..T....T....C..G-..T..G....  539796927
0        568796840                 ................AA......A...-.A..-G..C.......  568796798
0        582494593                 .................A..........-----....T.......  582494632
0        639643876                 .................A..........-..CAGG.......A..  639643919
0        652133469                 .................A..........-..CAGG..T..G..T.  652133512
0        674654308                 .................A..........-----G...T.......  674654347
0        692485236                      ......G.....A....C.......A..--..G...-..T  692485200
0        705492126      ...C....G.-.................A..........---.ATG.....C....  705492075
0        3529162                       ...........A.A..........A...-.G..........  3529123
0        75855680                  .................A..........-----G...T.......  75855719
0        174065475                ................-............A.C..-.C.T..G....  174065432
0        212312670                .......-..........A.......A..A.C..-G..T.......  212312713
0        230673556    .........T..................-............A.C..-GC.T..G...T  230673616
                                  \                                             
                                  |                                             
                              TCCAG
0        264630014                ..................A.........-----....-----....  264630049
0        305504810                ................-...........CA.T..-GC.T..G....  305504853
0        340804300                 .................A..........---.ATG..........  340804341
0        364341070                 ...G.............A..........-....-G..T..G....  364341028
0        440825370                 .....A...........A....A.....-.A..-G..T..G....  440825412
0        570682511                             .....A..........A.C..G-..T..G....  570682480
0        574206132                ......................--...A.A.T..G.-.T..G...T  574206174
0        577144160                ........C...T.A...-..........A.T..-...T......A  577144203
0        579469681                      ............A..........A.C..-G..T..G....  579469643
0        657092793               ..........TG.....A.A.......A.C............T....  657092845
                                                             \              \   
                                                             |              |   
                                                         GGTTA              G
0        666986961           .....-............A....A.C........-----G...G....T..  666986917
0        670150177    ...A..A.G...TC..............-....A.T.....-----....T.....T.  670150126
0        672541969                ...........C......A.........----------...C....  672542004
0        682650627                        ........A.A..........A.C..G-..T..G....  682650663
0        692867048                   ...............A....................-----G.  692867089
                                                                 \              
                                                                 |              
                                                              TAGG
0        8160162                  ......C..........A-.G........A.T.-.G..T.......  8160119
0        36171341                  ........T........A..........---..............  36171385
                                                                       \        
                                                                       |        
                                                                     GGT
0        56557726                   .............G............C.T...--.G...G....  56557769
                                                     \  \                       
                                                     |  |                       
                                                     T  T
0        57319926                   ................A.........C...GA..T.T.......  57319970
                                                                \               
                                                                |               
                                                                A
0        82109140                  .............A...A..........-.A.A.G..T...G...  82109097
0        130922598      ....A.T....C.....C....T....---.........A.C...--.T..GCA.T  130922548
0        157388327                 .................A..........-..CAGG..T..G....  157388370
0        169466741                ........C.........-...CA.....A.T.-.G..G..G....  169466698
0        225591527                  .......T......A.-..........A.C..G-..G.......  225591568
0        245990127                 .................A..........-.ACC..A.T.......  245990170
0        267566986                ...........A.....A-.....GA...A.C..G-..T.......  267566943
0        289177152                .........T......AA-.......A..A.A..G-..T..G....  289177195
0        319439076                 ..........A......A........GT-...C.T..T.......  319439032
                                                                       \        
                                                                       |        
                                                                       G
0        354507308                ................-..........T.A.C..--..G..G....  354507350
0        371652133                .............G...A-..........A.C.C.-..T.......  371652090
0        381949396        ......G.-...............----.........A.C..G-..TC......  381949443
0        382768754                 .................A..........-.AT.GG..T..G....  382768797
0        442704148                ..............A...-..........G.-------...G....  442704111
0        458705136                 ...C.............A..........-.A..-G..T.TG....  458705094
0        480741671                  ..............-.A..........A.T....--T..G....  480741711
0        484711046                ...........T....A.A........A....G..---...G.A.T  484711090
                                                             \                  
                                                             |                  
                                                            TT
0        502153837                 .................A......A...---.AC...T.......  502153878
0        584996428                ..................A......A...A.T..G.-.........  584996473
                                          \                                     
                                          |                                     
                                          T
0        611925264                ..G......T.......AA..TG...--......---.T..G....  611925224
0        616845099                 .................A..........-.AT.GG..T..G....  616845142
0        651881136                ............T.....A.......A.-..A.A.G..T....T..  651881092
0        655975912           ..C....T........A.CA......-.A....C....A............  655975863
0        664483099                   .............A.A....A.....----.....T.......  664483061
0        668877620               ...................A........--.........          668877656
0        682562549                  ..............A.A...............G..-.TTT....  682562593
                                                              \                 
                                                              |                 
                                                             AG
0        682981778                             .....A.......A..A.C..G-.....G....  682981809
0        702035469                     ............AA...--.CTA...A...G..T.......  702035507
0        706895178                  .............G..A.......AA..-..T..---.G.....  706895139
0        17147079                  ..T..............A..........---..C......G....  17147036
                                                                         \      
                                                                         |      
                                                                        TT
0        60287259                   ................AG..CA...G.............T.C..  60287307
                                                             \        \         
                                                             |        |         
                                                            TA      GAG
0        75889471                   ............A.---..T...A...A.C...-..T..G....  75889432
0        118841698              .............AT.....A.......--.....A.G..T..G.T..  118841743
0        123543738                 ................AA..........-----....T..G....  123543699
0        145809514  .T...A..A.T.....T......T..G...ATA..........----.....T.....G.  145809570
                                          \                                     
                                          |                                     
                                          T
0        161246582        ......G.-.................A..........-----GG..T..G....  161246535
0        168505099        .....CAG.............................A.C.TG.-...GG....  168505152
                                          \                                     
                                          |                                     
                                          T
0        197195261                ..................AT.T....--...A.C..-.T..G....  197195219
0        261905038                 .................A..........A..T.--..T..GG...  261904995
                                        \                                       
                                        |                                       
                                        G
0        263783284                 .................A..........-..TAGG..T..G....  263783241
0        302590327                 ......C..........-..T..G..G.A.C..G-..T..G....  302590285
0        319898093                ..................A......AA....A.C..AA.....A..  319898041
                                                              \             \   
                                                              |             |   
                                                             AA         ATGGT
0        350705226                                           ........--.......T.  350705210
0        360578547    ...A....T....C..............-.A..A.......G...----.T....T..  360578599
0        379081115                ..................A..A....A.-..TCC.G..T..G...T  379081071
0        405471404               ...T...............A....A....T......--.T......T  405471450
                                                             \                  
                                                             |                  
                                                            TC
0        479770766                ........GTT.......A.......C.-.......T....C...T  479770811
                                                                     \          
                                                                     |          
                                                                     G
0        500126950                ................-..........T.A.T..G..-.TTG...T  500126907
0        539479817                       ...........A..........A.C..-...T..G....  539479780
0        548748335       ...C..CA............T......A..A.......A.C..-G..T.C.....  548748281
                                                    \                           
                                                    |                           
                                                    A
0        558058144        .....CAA................-A.....A...A.A.C..-G..C..G....  558058093
0        616221501               ..C................A.......A-..T....GT....C....  616221455
                                                                  \             
                                                                  |             
                                                                  C
0        619702170                 ...............-............A.C....--T..G...T  619702129
0        649507517                 .................A..T.......-.A.T...-GTTG....  649507559
0        654481281                .........T....T.............-...G...A.G......T  654481325
0        663688201    ...A..A.....-.................A..........                   663688240
0        699711701    .......C.T..-.................A..........                   699711740
0        1233275                   ...............CA..-........A.C.A..T.........  1233318
0        30896020       ....A..............T........--..AC..A..A.T.A..T.T.......  30895967
0        34522067                   .........A......A...........--.C..A.T..T....  34522026
0        121188926                 .................A..........-.T..-GC.T..G....  121188968
0        135054400               ..C................A........--.T..A.G..T.......  135054444
0        143770412                  ...........A....-..........-----G...G.......  143770449
0        151975518                ...............T..A..A......----....-.T..G....  151975478
0        167576149                ..................A.........----....-.T..G....  167576109
0        169686371                 .................A..........---.AC...T..G....  169686330
0        191125811                ...........A......-.......--...A.T...-.TTG....  191125852
0        216267117                  .....C....T.....A..........A..-.C.T.G.......  216267160
                                                         \                      
                                                         |                      
                                                         T
0        254922516                ..................A.........----------...T....  254922481
0        255462939                ............G...A.AT.....A..-.........G..G....  255462983
0        266433897                   ...............A......-C..A.CT.C.-.G.......  266433937
0        312170928                    .....T.....T..A......A..C...-.............  312170887
                                                                       \        
                                                                       |        
                                                                       A
0        313844089               .....G.............A........--T.A.C.T..T..G....  313844045
0        321739394             ....C................A......T....GT.........T..    321739441
                                                           \                    
                                                           |                    
                                                           T
0        356091119                 ............................                   356091146
0        405461011                 ................AA..........---.AT...T..G....  405460970
0        415117076         ....C..T............A..-......A...A.......---T.......  415117026
                                                             \                  
                                                             |                  
                                                            TT
0        427085669                 ......G........A.A..........-.T..G-..T..G....  427085627
0        447816435                   ................GC.....--.......---T..G....  447816398
0        463356419                 ..............G..A..T.......-----G...T..G....  463356458
0        466634018                 .................A....C.-...A.C..-T..T..G....  466633976
0        492361398     ..T......G.-.................A..........                   492361436
0        492406565                           ..........T....A..A.C...-..T..G....  492406532
0        525474582                ...........A......A.........C...G.CT.---.G....  525474538
                                                              \                 
                                                              |                 
                                                             CA
0        545068642                 ..........A.....AA........-----...-..T..G....  545068604
0        562499865                   ...............A.....T..........G..G..G....  562499910
                                                       \                        
                                                       |                        
                                                     CCC
0        578776086                     ...........A.A..........A.C.-.G..T.......  578776047
0        581794387                 ...C.............A..........A.C.-.G..T.......  581794343
                                                            \                   
                                                            |                   
                                                            A
0        586659668           .....T.-.....G.........A..............TG...-..G...T  586659717
                                                                 \              
                                                                 |              
                                                                 T
0        603841011                ....C.............A.C.......----....-.T..G....  603840971
0        609869963                ..................A.........----------.G.C....  609869928
0        620173874                .........T........-.......-..A.C..T-..T..G....  620173832
0        623449016        ......G.-...........C.....A..........-.A.ATG..G..G....  623449067
0        630951746                ................A.A................---T..G....  630951790
                                                              \                 
                                                              |                 
                                                             GA
0        634724204               ...T...............A......................G...   634724254
                                                             \      \           
                                                             |      |           
                                                            TA    ATT
0        649515768                             .....A..........G.T...G..G..G....  649515734
                                                                   \            
                                                                   |            
                                                                  TA
0        650207076                ..................A...................G.C....   650207124
                                                              \     \           
                                                              |     |           
                                                             AA    AT
0        660187762                ............................                    660187735
0        662231677                ..T...............A.........------...C...G....  662231638
0        672492641                 ............................                   672492668
0        675349680               ...................A........-..-C.A.T..C......-  675349723
0        676762714                 .................A..........-..CAGG..T..G....  676762671
0        690035906                      ............A..........T.C..--..T..G....  690035943
0        690642820                      ............................              690642793
0        713138755               ..................AA........-G.T....--.T.C.....  713138798
0        11402606                 ...............-.....-.CG.A....A......G......T  11402562
                                                                       \        
                                                                       |        
                                                                       A
0        21386653                ....-..............A....A..........G...-......A  21386698
                                                                  \             
                                                                  |             
                                                                  A
0        43292839                 .......................A........G.T...G.T...    43292884
                                                              \                 
                                                              |                 
                                                             AA
0        54679649            .....TC...........G....A...--.....G.T..-...T..C....  54679602
0        55120181                 .................AA.......T.-.T.......T.....    55120139
0        55731778                  .................A..........---.AC...T..G....  55731737
0        57771659                      .............A..........A.C.-.GA.T.......  57771620
0        64400444                 .................AA.......----.T....-.G..G....  64400484
0        93123297                  .................A..........-.CCC..A.T.......  93123340
0        123079171             ...........C........AA......-...-----....G..G...T  123079213
0        133228052                ............G.....A.C..A......CA...--.T..G...T  133228008
                                                              \                 
                                                              |                 
                                                              A
0        148437339        ......G.-...............A.A..........-...AGG..T..G....  148437288
0        161595588                  ................A..T.C.A.........--.T..G...T  161595545
                                                               \                
                                                               |                
                                                              GT
0        190778146              ...C................-........T.----.....T.......  190778191
                                            \                                   
                                            |                                   
                                          CAC
0        203823838                 ........T.A..A..AA..........G......--.CT.....  203823795
                                                           \                    
                                                           |                    
                                                           A
0        216228830               ....G..............A........--..A.C....T..G..T.  216228786
0        225663395                 .................A..........-..CAGG..T..G....  225663438
0        238333972              ....A...A.....CA...A-.........-.T.-.............  238333928
0        255821250                 .................A...C......-----G...T......T  255821211
0        262006959                  .............G..A.......--.....C.T..G..G....  262007002
                                                       \               \        
                                                       |               |        
                                                       A               G
0        263971750                   .........G...A.A.......A..----.T...T.......  263971712
0        265250201             ....C...............AA..........G.CT..GA.TGT..--.  265250248
                                                 \                              
                                                 |                              
                                                 A
0        268891306                 .............A...-......A...-----..C.C..-....  268891343
0        277146841                   .............AAA..T.......----.....T.......  277146879
0        318098380                   ...............A.......A..G.-...G..T......T  318098338
                                                                     \          
                                                                     |          
                                                                     T
0        333989154                 ...............A.A..........---..C...T......T  333989197
                                                                       \        
                                                                       |        
                                                                      GC
0        343495620                ..................A.............TT.....         343495660
                                                              \                 
                                                              |                 
                                                             AA
0        346433457        .....CAG........-.......AAA..........---..C.--...G...T  346433410
0        353682524                 ......A...-......-.......A..A.C..G-..T.......  353682565
0        354086218                ................A.....A...--.....C....T..GGT.T  354086262
                                                                       \        
                                                                       |        
                                                                       A
0        404877094                ..................A......A...A.A..G.C.-..G....  404877139
                                                              \                 
                                                              |                 
                                                              A
0        430732357                 .............A...A..T.......---------........  430732392
0        460345528                 .................A......A.T.-..CA.T..T..G....  460345485
0        492312412                 ..............G..A..G.......-...----.T.......  492312373
0        500205634                 .................A..........-..CAGG.CT..G...T  500205591
0        501242679                   ...............AG.....A.T.----...A.T....T..  501242717
0        537338244                       ....A......A......A...A.C..G-..........  537338207
0        542436558                ....A......T....A.C......AA.-.T.....AA........  542436604
                                                                         \      
                                                                         |      
                                                                        GT
0        560962705                 ...............A.A..........-..CA....T..G...T  560962748
0        575756735                 .................A..AC......---------..C.G...  575756700
0        577483114                ...C..............A.........------.G..T..G....  577483075
0        590292878                   ...............A..T.........-......T..G...A  590292920
                                                                      \         
                                                                      |         
                                                                      G
0        608299564              ..................A.A..........T.-.T.T.........T  608299516
                                     \                                 \        
                                     |                                 |        
                                     C                                 A
0        636301107                ..................A...............              636301072
                                                              \                 
                                                              |                 
                                                             GG
0        663466569                 ..C..............A..........-----G...T..G....  663466530
0        668489739                ..............A..AA........--..A.T......GG....  668489783
                                                                         \      
                                                                         |      
                                                                         G
0        670919714        ......G.-.................A..........                   670919679
0        673973981                 ............A....A..........-...A....T..G...T  673973937
                                                                       \        
                                                                       |        
                                                                       A
0        674540624                  ..C.............A.......A.T.-----...T..T....  674540662
0        676976425        ......AA.......-..........A..T.........C..G.-.T..G.A.T  676976476
0        692311551                ..............--..........A..A.C..G.-.T..G...T  692311507
                                                        \                       
                                                        |                       
                                                       AT
0        692648011    ...A..A.T....C....--..........A..........G.C..G.-.T.......  692648065
0        697365892                  ..............A.A.........-------..AC.......  697365928
0        700961838                     .............A.......T.T....-....G....T..  700961799
0        259840985                 ...............-............A.T..-G..G..G....  259841027
0        161389015                 .................A.........-..A....-.T..G....  161389057
0        6600860                  ..................A........--....C....G..G....  6600816
                                                                       \        
                                                                       |        
                                                                       T
0        126053308                ..................A......T.G....G.---.T.......  126053352
                                                            \                   
                                                            |                   
                                                           AT
0        535959202                ...G................-......T.A.T....T--..G....  535959160
0        635878085                ..................A..T....A......-....TC.....T  635878040
                                          \                                     
                                          |                                     
                                          T
0        137713864               ...T.........T.....A..-.......A.A.--........T..  137713909
                                                                         \      
                                                                         |      
                                                                        CT
0        220127234                ..T...............A...--...A.A.C...-..T..G....  220127276
0        262715495                 ..............G..A........--..A.C....-..G....  262715454
0        325844173               .................-.A.........-...-...A.........  325844128
                                                                         \      
                                                                         |      
                                                                        TT
0        90226117                  .................A.............G....-----....  90226076
                                                              \                 
                                                              |                 
                                                             AA
0        261680177                ...C..............A.G......-...C..-G..T..G....  261680134
0        319949439                ...G..............A..........A.T..G.-....G....  319949484
                                                            \                   
                                                            |                   
                                                            A
0        678555217                  .........AC....AA.....T....-...C............  678555173
                                                                      \         
                                                                      |         
                                                                     AG
0        153048682              ..................-............A.C..G.-.T...G.G.  153048729
                                          \                                     
                                          |                                     
                                         TT
0        162339659                  ................-.........---...C.T....G....  162339618
                                                                       \        
                                                                       |        
                                                                      CA
0        184571726                ..............A...A........-.A.C..G.-.G..G....  184571683
0        254243708                 .................A.........----....-.........  254243747
0        588100898           ......-.G............-....G.......A.C..G.C.-..G....  588100851
0        606266455                ................-...G........A.C..G.-.T..G....  606266498
0        612861406                 ...........T.....A....A.....A....G.-.T......T  612861362
                                                    \                           
                                                    |                           
                                                    A
0        636519986                  ................A..T.......-.AC..G..T..G....  636519944
0        701803956                  ................A..........-.AT.G...........  701803914
0        23327672                 ..................A........--....C....T..G....  23327716
                                                                       \        
                                                                       |        
                                                                       A
0        55861104                    ........T......A..........-..CC...AG..G....  55861061
                                                                         \      
                                                                         |      
                                                                        CT
0        256094265                  ..........T.....A................--.T..G....  256094222
                                                               \                
                                                               |                
                                                              GC
0        284501807              ......G.........A...A..........A.T...-..T..G....  284501854
                                          \                                     
                                          |                                     
                                          G
0        368105930                 ...............-............A.T..G.-.T..G....  368105972
0        369034902             ....C.....-.........AA..T....A..GT.-...A.........  369034855
                                                                         \      
                                                                         |      
                                                                         T
0        385398952                 ...............-......A.....A.C..GG..-..G...T  385398910
0        491859268                ..................A........--....T.T..T..G....  491859225
0        545652786                          ........A..........A.A...-..T..G....  545652752
0        561385313                ...........C......A.............G....---.G....  561385357
                                                             \                  
                                                             |                  
                                                            TA
0        563044895                ................A.A..........A.A....T.--.G....  563044939
                                                             \                  
                                                             |                  
                                                             T
0        651120506                ..................A........----T......-..G...T  651120546
0        651316855                  ...C.........G.AT.........C......G.--..G....  651316813
                                                       \                        
                                                       |                        
                                                       A
0        667491045                  .....G......A...A..........-----....C.......  667491007
0        668832410                ...............G.AA.......--...A.T.......G....  668832366
                                                                       \        
                                                                       |        
                                                                       T
0        264581245                ..................A..........-----G....C......  264581204
                                          \                                     
                                          |                                     
                                          T
0        307222917                 .................A......--....A.C....C..G....  307222874
                                                                       \        
                                                                       |        
                                                                       A
0        342795392                  ..........T...ATA......A...---.........G....  342795435
                                                                          \     
                                                                          |     
                                                                        TGA
0        375081251                   ...............A..........---.AC...T..G....  375081212
0        448190602                      ...T.T......A.......--......T--.T.......  448190637
0        476423066        .....CGG................-..........T.A.C....-.T..G.A.A  476423015
0        506332888              ...........T.A......A......--A..T....G.A........  506332843
0        551954076                  ................A.........TA........G..G...G  551954032
                                                            \                   
                                                            |                   
                                                            A
0        590939070                ................-......A.....A.C.-.T..-.......  590939028
0        650640103                    ..........C...-..........A.C..G-..T.TG....  650640064
0        662800312                .............G....A........--....T...GTT.G....  662800355
0        667891740               ..C..........G.....A..G....--...A......T..G....  667891784
0        684214172                ..................A.......--.T.A.A....-T......  684214130
0        690042456                 ..........C.....AA.......--..C..C...GC.......  690042413
                                                                         \      
                                                                         |      
                                                                         T
0        44129674                   ................A.......T.T----------.......  44129641
0        132990666                ..................A........--....C....T..G....  132990622
                                                                       \        
                                                                       |        
                                                                       A
0        148477089                ................A.A..........A.C....-.T..GG...  148477042
                                                \                               
                                                |                               
                                              GAA
0        182482788                 .............A...A...A...----.T...-..T..G....  182482749
0        232234857                   .......G.......A...........G....GT........T  232234900
                                                                \               
                                                                |               
                                                                T
0        276011868                ..................A........--..A.C....T..G....  276011911
0        289595009               ..G................A.......----.T...GT.T..G....  289595051
0        302558530                  ......C...T.....A.............C..T..T..G....  302558575
                                                               \                
                                                               |                
                                                              GA
0        327939837             ....-..........C.....A..T...A...--..T....T.......  327939882
0        364393522                  .......-......A.A....A.....A.C..G-..T.G.....  364393481
0        379203422                ..G.........-.....A.......--....TC....T..G....  379203379
                                                                       \        
                                                                       |        
                                                                       A
0        491488197                  ................A..........---.AC.A.T.......  491488237
0        570680020                  .......A..T.....A..........--..T.T..C.......  570680061
0        621410141                   .............-............A.TG.--.GT.......  621410180
0        680784094        ..C.....-..............T..A.........----...G..T.G..-..  680784047
0        706621968                ...T..G...........A.........G........GC..GGT..  706621921
                                                             \                  
                                                             |                  
                                                            TA
0        708924249                ........T.........A..........AGC...G.-...G....  708924294
                                            \                                   
                                            |                                   
                                            T
0        34105873                  .......C.................TA..........T.GG...G  34105918
                                                            \                   
                                                            |                   
                                                            T
0        54612854                  ............A....-......A...A.C..G-..T..G....  54612812
0        60403883                       ..........A.A.......T.T....----....G....  60403848
0        84272383                   ......T....................-..C.GG..T..G....  84272341
0        113222960                ..................-......A...A.T.TG-..T..G....  113222916
                                            \                                   
                                            |                                   
                                            C
0        123228705          .....--........T...G...A.....A..A.-.....GG.G.....C..  123228657
0        234466016            ..C......G...........A-..T.............G..G..G....  234465968
0        251207811                 .................A......--....A.C.G..T..G....  251207854
                                                                       \        
                                                                       |        
                                                                       T
0        263864406                ....C...........-........A...A.C..-G..T..G....  263864449
0        274472188                  ..............A.A....A..A........--.T.......  274472145
                                                               \                
                                                               |                
                                                              GG
0        291210512               ..........T..T...A.A..G....--.....T....T.......  291210556
0        294353252                 .................A.G.......-..A..G.-....G....  294353294
0        384268456                ..................A........-.A.C..T.-.T..G....  384268413
0        393634473      ..........AC...........-..T.A.......C..T...-...AT....A..  393634419
                                                       \                        
                                                       |                        
                                                       T
0        405340044                 ............G...AA...........C.G..--.T.......  405340087
                                                              \                 
                                                              |                 
                                                              A
0        496378348               ..C................A..........T...----.........  496378394
                                                            \                   
                                                            |                   
                                                         TTTA
0        543536456                  ..............-......A..A..A.C..G.-.T..G....  543536415
0        544099588             ....C.................-...A..........GG..T..GA...  544099541
0        553801041                ..................A....A..--.....T.GTC...G....  553801085
                                                                         \      
                                                                         |      
                                                                         C
0        575043060                ......G.........-......A.AC.C.....-..AG..G...T  575043103
0        597002195                 ..........A......-.......--...A.C....G..G....  597002237
                                                                       \        
                                                                       |        
                                                                       A
0        669106104                ...T.....T.A...........C...T..........-..G.A..  669106151
                                                             \       \          
                                                             |       |          
                                                            TC       G
0        674303807                  ................A..........-----..T....G..G.  674303845
0        685951313                  ..............C.A....A.....-----..T.G..G....  685951351
0        700645405                   ...............A..T.....--..A.A.......T.A..  700645446
                                                                         \      
                                                                         |      
                                                                         G
0        702957391                .............G..-.........C..A.C..G.C.-G......  702957347
                                                         \                      
                                                         |                      
                                                         C
0        3650093                   .................A.............T.....          3650131
                                                              \                 
                                                              |                 
                                                             AA
0        10857235                   ................A...........CA...--.T..G...T  10857277
                                                              \                 
                                                              |                 
                                                              A
0        11149927                  ..C........................-.....G..G..        11149890
0        24733004              ....C..............T.......-....A.....G..G..       24732962
0        27368877                   ................A..........-..TAGG..G..G....  27368919
0        56792210      .....A.T...T........T....A..............T.....             56792164
                                          \                                     
                                          |                                     
                                          T
0        60754714                 ..................A........-T.TA......T..G..T.  60754758
0        62535859         ....T..........-...A..A..AA..G...A.TTT..G........-.A..  62535911
                                                                     \          
                                                                     |          
                                                                     T
0        71326810                 ...........................                     71326784
0        100673495                                                       .......  100673501
0        112147039                  ..........G.....AC......ATG-.C....T...G.-...  112147080
0        133286042                ...........A......A........A...........-----..  133285998
                                                             \       \          
                                                             |       |          
                                                            TA      TT
0        162796728                ..................A........-.A.C..G.-.T....T..  162796685
0        175493326                ........G.....T.A.-....A...G.A.C.A..-....G....  175493369
0        204656794           ......C..............A.A...--.A..T.......A....G..GT  204656842
0        221917831                ...........A....-............A.C..GG..-..G....  221917788
0        256187666                ..................A........--..A.C...GT..G...T  256187709
0        260007098                  ................A.......--...A.C....T..C...T  260007056
                                                                       \        
                                                                       |        
                                                                       T
0        288790510                ...C...........--..........T.A....GG..-..G....  288790468
0        294999734                  ...........G....A.......--.T...T.G.....T....  294999692
                                                                       \        
                                                                       |        
                                                                       C
0        303053898                 .................A....--....A.T..G.-.T..G...T  303053939
0        307064113                ..................A....--..A....---C..T.......  307064073
0        328334490                  ............A...A..........-.AT.GG.....G...T  328334448
0        332515899                    ..............A.........T..-....T.T..G..G.  332515939
0        344001750                ...........A......ACT......TT...-........T.T..  344001705
                                                             \                  
                                                             |                  
                                                             T
0        357543992        .....CAG................-TA......T...A....G.C.-..G....  357544043
0        404262494                ..................A..G..G...........--TGC....A  404262539
                                                             \                  
                                                             |                  
                                                            CC
0        436255458                 .................A..GA......A.C..G.-.T..G....  436255414
                                                      \                         
                                                      |                         
                                                      C
0        437339014                     .............T.......T.T...-...C.-TT..A..  437339052
0        466001586                 .................A.........----------...CA...  466001620
0        475107023                 ...............-......A...-.A.C..G.-.T..G....  475107064
0        501648185                ..T...........A...A........-.AT...-GT.........  501648228
0        529396311               ........-..........A.T.....AT.A.T..G-..T..G....  529396267
0        556162932                .....C........A...-......A...----...-.C.......  556162893
0        579216106                  .......T..C...A.A..........------..C...G....  579216143
0        583175854                .....C..........-.A..........A.TCT..-.T..G....  583175897
0        619159487                ...........A....--...A.T.A...A.C..G.C.-...C...  619159529
0        621358590                 ...............-A...T...A...ACA...--....G.A..  621358549
0        622318346                 ........G........A....A.A..-..A......T.......  622318302
                                                                    \           
                                                                    |           
                                                                    C
0        627370137              ...........T.....G..A............-.A....T.CT....  627370090
                                      \                                         
                                      |                                         
                                      A
0        633861030                .................AA........-.A.T..G.-.T..G...A  633860987
0        650787414                    ..........C...-..T.......A.C..G-..T.TG....  650787375
0        670433848                                ..A.......A...........T....T.T  670433818
                                                                       \        
                                                                       |        
                                                                       T
0        675644545                .................A.........-T...-T....T..G....  675644502
0        687805585                 .................A...............              687805552
                                                              \                 
                                                              |                 
                                                              A
0        700831601        ......A.-...............A.A.......A.-...CAG...G.......  700831652
0        701102320                  ................A..........---.AT...T....---  701102357
0        715242732    ...A..C......C.....C.......-..A.............G..             715242687
0        379160382      ....A.T....-................A.........----G.....C.T....T  379160332
0        330463691      ....C..CA.T...............-............A.A..-...T..G....  330463638
0        366823400                ............T.....-..........A.C....-.T..G..G.  366823357
0        524790661                 ................AA......A..C.........G.......  524790613
                                                         \           \          
                                                         |           |          
                                                         T         GTT
0        86827856                 ....................C........A.T..GGT.G---....  86827900
                                                   \                            
                                                   |                            
                                                  AG
0        72150381         .....TAG..................-......AA..A.C........G-....  72150435
                                                                    \           
                                                                    |           
                                                                  GTT
0        162237565                  ......-.........-..T.......A....G-..T.......  162237525
0        595593115                 ..........A......A..-...A...A.C...-..T......T  595593157
0        687339125                ................-............A....------.G....  687339163
0        162290224                ..................A.......--....---...G..G....  162290184
0        210807823        .....T..................-...C....A...G.C..-...T.......  210807770
                                  \                                             
                                  |                                             
                                 AG
0        294899617                ..A....G.................A--.T.A.T....TT......  294899573
                                                                            \   
                                                                            |   
                                                                            G
0        308960064                ..................A...G......A.C..-...T..G....  308960019
                                          \                                     
                                          |                                     
                                          T
0        376869153                   ...............A..........-----....T......-  376869117
0        534874236             ....C..C.............A............T...--.T..G....  534874189
                                                    \                           
                                                    |                           
                                                    A
0        634852371                ..................A......A...A.C..-G..T..G....  634852416
                                          \                                     
                                          |                                     
                                          T
0        646904125                .................A-....T.A...A.C..G-..T.......  646904082
0        671101340                ..................A..........A.C..-G..G..G....  671101385
                                          \                                     
                                          |                                     
                                          T
0        683763609                  ................A.........----......T..G....  683763648
0        34705889               ...C.............-...................G..T...      34705931
0        228464533                   ...............A..........-.A.A.GA.T..G....  228464574
0        364007920              ............T.T.-...A.......A.C.......--.C.G...T  364007876
0        382218833        .....CAG.........TG....C.A-...CA.....A.C....T....-....  382218884
0        494122624                 .......GA........A..........A.C....T....-....  494122580
                                                 \                              
                                                 |                              
                                                 G
0        495789943                ..T.............-............A.C..-...T.......  495789986
0        588530854                     ..A.........A-...........T.......T.T....-  588530892
0        625136259                  ..C.............T.......T...........T..G....  625136214
                                                              \                 
                                                              |                 
                                                             AG
0        662891765                       ..T........A..........A.T.-....G.......  662891802
0        61207627                ...................A.............T..--.C..C...T  61207675
                                          \                   \                 
                                          |                   |                 
                                         TT                  TT
0        168626352         ....C.T.........T........-..........A....-G..T..G..GT  168626402
0        181159064        ...C....-.................A........A..CA...--.T..G....  181159013
                                                             \                  
                                                             |                  
                                                             T
0        193576344                ..T......T........-..........A.C....-.T..G....  193576387
0        464561608                ..................T....A.A...A....-...T..G....  464561563
                                          \                                     
                                          |                                     
                                          T
0        649347362                ................-....A.......A.C..G.-.T.......  649347405
0        697631561                ..................A.......--.T.A.T....T..G....  697631517
                                                                       \        
                                                                       |        
                                                                       A
0        20293479         ..G.......-......T...-.......A................--TT....  20293529
                                                         \                      
                                                         |                      
                                                         T
0        59466421                  ................A-.......AT.G.C....-.G.GG....  59466379
0        115604924                .......G..........A....C..-..A.C..G.C...G-....  115604967
0        116397994                 .............A.A.A.........C.........G.G.....  116398039
                                                        \                       
                                                        |                       
                                                        T
0        123428922    ........T....C.......T......A.A..A....C...C-..GG..T.......  123428980
                                \                         \                     
                                |                         |                     
                                A                         G
0        132400219                ..................A....--..G...A.T....T..G....  132400263
                                                                       \        
                                                                       |        
                                                                       C
0        466535445        .....CAG................C.A.....G....A.C..-...T.......  466535392
                                          \                                     
                                          |                                     
                                          T
0        498684833                ..........................-------T....TC.G....  498684793
                                                                       \        
                                                                       |        
                                                                      GT
0        659474667                 ..........A......-..........A....G.-.T..G...T  659474625
0        668493604                  ...C..........A............A.T..--..C.......  668493646
                                                       \                        
                                                       |                        
                                                       A
0        669354158                   .............A.A...G............G.------..T  669354196
                                                              \                 
                                                              |                 
                                                             AG
0        682576456                  ...........G...AA.........-.....-..G...G..GT  682576415
0        57974008                 ...T.....T........A.......--......---.T..G....  57974048
0        64316024                   ................A.....G.A.-...GA....T.......  64315981
                                                                         \      
                                                                         |      
                                                                         T
0        137964064                   .....G...G.....A...A......--....T..T.......  137964104
0        165759050              .....G............A.....--.....A.CT..-..T..G....  165759095
                                                      \                         
                                                      |                         
                                                      G
0        236803529      ....A.TT................-...A....A.......A......T..       236803578
0        278348666                ................-......A..A..A.C..-G..T..G....  278348623
0        279077878                ..................A.......TA.AC.G.G.A.-..G....  279077833
                                                         \                      
                                                         |                      
                                                         G
0        289984872                 ...C...........-............A.T..-G..T..G....  289984830
0        320534665                ...........A......A.......---...---...T..G....  320534626
0        343535083             ....C.............G..A.......T....C......--GG...T  343535130
                                                         \                      
                                                         |                      
                                                         A
0        361541058                ..................A..........A.C..-G..G..G...G  361541013
                                          \                                     
                                          |                                     
                                          T
0        408088343                ................-..........T.A.C..-.C.T..G...T  408088386
0        458173151                   ...............A........T...A..--.C...G....  458173110
                                                               \                
                                                               |                
                                                               G
0        494841436                ..T......T....A...A......A--.....CC..GT...--..  494841395
0        496512545        .....CAA..A...............-..........A.TG.G.T.G---....  496512496
0        558669973                ...........A......A......-...A.T.TG.-.T..G....  558669930
0        574617799              ....-........A......A..A.....G.......--.T..G....  574617753
                                                               \                
                                                               |                
                                                              AT
0        610758428                 ..........................--..A.C....T..G..C.  610758470
0        634684076                  ................A.........................    634684030
                                                              \    \            
                                                              |    |            
                                                             AA  AGT
0        641953774    ...A..A.T....C............-......A....AA.......--.T..G....  641953831
                                                         \                      
                                                         |                      
                                                       TGA
0        688323470                ................-.A..........A.C.T..-.T..G....  688323513
0        707503976                   ...............A..........-..CAG...T.......  707504017
0        11715331                       ............A..........-G..AG.T.T..G....  11715369
0        44426576                  .................A........--..A.C....T.C...G.  44426534
0        63230111                 .......-...A......A.......TG.A....--..T.......  63230069
0        160309745                 ................AA........--......G.CT..G..C.  160309703
0        160569301                  ................A.........----...GT.T..G....  160569262
0        216064955                    .............AA.........-.T...G...T......A  216064914
                                                                       \        
                                                                       |        
                                                                       A
0        245577918        .....TGG..............A...-..T...AAT.T.C....T...G-....  245577867
0        254534946                 ............G....A........--..A.CG......G....  254534988
0        288000468               ............T......A....A.--A.T...C....T.......  288000512
0        294337018                     .............A..........A.C..-G..T..G....  294337058
                                                        \                       
                                                        |                       
                                                        T
0        303202686               .....C.............A......-.AT.TA......T..G....  303202732
                                                                       \        
                                                                       |        
                                                                       T
0        318080519                ..................A............T..-----G.T....  318080560
                                          \                                     
                                          |                                     
                                          T
0        385121291                .......-.................A...A.C..-G..C..G.T..  385121334
0        412716710                 ...............-............A.C..-G..T.......  412716668
0        454755436                 .................A........--..A.C.......G....  454755480
                                                                         \      
                                                                         |      
                                                                        TT
0        469251441    ...A..A.T....C.......T...A-......A..-...TG......A.T..-....  469251495
0        515155336                   ...............A..........-----....T..G....  515155299
0        561496119              ..T.......G..-......A...A..T...A.A.T.T.--.......  561496163
0        574207597                ..T...............A.......--....---...T..G....  574207637
0        677480596                   ...............A........T.-.A..-GT.T..G....  677480636
0        678638141                .................AA......A.A.A.C..-...........  678638186
                                          \                                     
                                          |                                     
                                          T
0        688352462                ...........A..A...A..........A.C..--..T.......  688352506
                                          \                                     
                                          |                                     
                                          T
0        82310715                 ....C...-.........A..........AGT..G-..T.......  82310758
0        89842044    .......A.G.....-............G..A..........                   89842004
0        104721645                .....A........A...-......--....A.-.T.---......  104721607
0        120936312                 ...........T.....C........-..CA.......G...A..  120936266
                                                                         \     \
                                                                         |     |
                                                                        GG     C
0        133442613                ...............-.........A...A.C..-...T..G.A.T  133442656
0        173748494                ..A.............-........A.T.A.C..-G..T..G....  173748537
0        184532840                  ................A...G.....-------.T.T.......  184532804
0        243472180                ..................A.......--......--..T..G..T.  243472221
0        251883319                ..................A......A...A.C..-G.....G....  251883274
                                          \                                     
                                          |                                     
                                          T
0        262767518                  ................A.........----T.C.C.TC.T...T  262767479
0        269484203                ..................A.......--....-..--.T.G.....  269484163
0        320780814                ......G....AT.....A.......--...A.C..T...G-....  320780856
0        340859864                  ......G...G.T...A..T....-.T......T-......AT.  340859905
0        345872401                .............................A.A..-G..T....T.T  345872446
                                          \                                     
                                          |                                     
                                          T
0        351734815                             .....A..T......T..A...C......CC..  351734848
                                                                        \       
                                                                        |       
                                                                        T
0        354704218                ..................A.......--......TT..T..-----  354704256
0        359905547                .......C....C.....A.......--......---.C..G....  359905587
0        365083608                .....................T....--...A.C....T..G....  365083652
                                                                       \        
                                                                       |        
                                                                       A
0        447325149                .........TG.......A..........A.C..--..T---....  447325108
                                          \                                     
                                          |                                     
                                          T
0        455116405                 ...........T.....A........-.A.ACT....T..G....  455116362
0        534033635                ..................AC...-..AT.A.C..G.A....C.T..  534033681
                                                                          \     
                                                                          |     
                                                                         TG
0        609953724                ..................A.......--......GG....GT..C.  609953768
                                                                   \            
                                                                   |            
                                                                   T
0        614542926                ..................A.......--...A.C....T.G..A..  614542882
                                                                       \        
                                                                       |        
                                                                       A
0        616929846        .....CAG...C..............-..T...A...A.TG.G.T...G-....  616929897
0        620663986           .....T.-............-..AC.........G.A..GGC...G-..C.  620664033
0        623144592                ..................A.......-----.G...--......-T  623144629
0        642193873      ..C.....AA................-A...........A.T..GGC.---G....  642193822
0        647734495                  ..C.............A.....G...-........G...G....  647734537
0        652013654                ...........A......A...--.....A.C..-G.....G....  652013612
0        653230995    ...A..A.T....C.....G..........A...............GTTA...G....  653230935
                                                \                        \      
                                                |                        |      
                                               TT                        T
0        699831745                  .....................A..----.C......--TG....  699831708
0        468971232                 ........A.....-.............A.A..G.T...G-...A  468971190
0        41916885                 ..................A....A.....A.C.-....T..-....  41916929
                                          \                                     
                                          |                                     
                                          T
0        489816797        ...C..G..-................A.....--.AT..A.C..-....G....  489816748
0        688699849                  ................A........--....C.G..G.......  688699890
0        9775644             ...C...................A...........T..-...CT..G....  9775694
                                          \                                     
                                          |                                     
                                          T
0        93876069                  .................A.......--....---...T..G....  93876108
0        260388123                                   .........T........--.......  260388099
0        612167838                ..............T...-..........A.C..G.T--..G....  612167796
0        59717844                 .......-..........A..........A.C.-..T.T.......  59717887
0        150557212                 .................A.G........A.C..GG..-..G....  150557256
                                                          \                     
                                                          |                     
                                                          A
0        215805824                   ...............A.............G.TGA....G....  215805868
                                                              \                 
                                                              |                 
                                                             TG
0        293781327                ..T......................-...A........T......T  293781372
                                                                  \             
                                                                  |             
                                                                  A
0        319076974                 ...A........G....A..........A.C..G-..T..G....  319076930
                                              \                                 
                                              |                                 
                                              G
0        320531071                  ...............AA....A..--........-----....T  320531035
0        361927857                ..T...............-..........AGC..G.T...G-....  361927900
0        361967830        ......G.-.................A.......--...A.T....T...A...  361967779
                                                                       \        
                                                                       |        
                                                                       T
0        363157325                .........T........A...A......A.T.--...........  363157370
                                          \                              \      
                                          |                              |      
                                          T                              G
0        365721460                 ...............A.A.......--...A.C....T.......  365721503
                                                                       \        
                                                                       |        
                                                                       A
0        462869324                 ...............-....T.......A.C...--....G....  462869365
0        627125276                 ................T..-..A.....A.C..C.T...G-....  627125234
0        664820122    ........-....C...............AA........TGG.......-----..T.  664820174
                                              \                                 
                                              |                                 
                                              A
0        709782951              ...C..............-..........T.A.T..GG..-.GG....  709782996
0        244270308                ...........A....-....T.....T.A.T....T.....-...  244270351
0        272454290                 ...............A.A.......--.......--.T.......  272454250
0        321100374                ..T.............-............A.C..-G..T......G  321100417
0        489809872                ...........................T.A.C.-.G..T..G....  489809917
                                          \                                     
                                          |                                     
                                          T
0        576325770                  ................A........-.G.C..C...T.G.....  576325728
0        620737386             ....C..A.............A...--..A.T.........T......T  620737436
                                                                              \ 
                                                                              | 
                                                                           ATTT
0        138732367                .......-..........A........T.A.T.-.G..T.TG....  138732324
0        149428276                  ........TA...-.............A.C..G.T...G-....  149428235
0        232311499                  ..........T................G..---G..T..G...A  232311540
                                         \                                      
                                         |                                      
                                         G
0        251190018                 .................A.......--....---...T..G....  251189979
0        301957076        ......G.-.................A..........A.C.-.G..G..G....  301957128
                                          \                                     
                                          |                                     
                                          T
0        302700146                 ..............G.......A.....A.C......-G.G...T  302700190
                                                     \                          
                                                     |                          
                                                     A
0        316701600                    ...C.T........A..........--..C....C.......  316701639
0        518243571                 ........T........A..T....--...A.T....T..T....  518243528
                                                                       \        
                                                                       |        
                                                                       C
0        643240240                .........T......A.A...--.....A.C...-..G.......  643240282
0        656834588                  ...............AA........--..A.C....T....-..  656834548
0        104796755               ............TT.....A.........TG......A.........  104796704
                                               \                        \       
                                               |                        |       
                                             GCT                       TA
0        260211505                 ...............-............---.AC...T.......  260211464
                                                          \                     
                                                          |                     
                                                          A
0        436900724                  .............G.AA........--..A.T.......G.A..  436900767
                                                                         \      
                                                                         |      
                                                                        TT
0        506324983                ................-.A..........A.C..C.T...G.-.G.  506325026
0        563988657    ...A..A.T...T..........A......A..........A.A.-...A...C.A.G  563988714
                                          \                                     
                                          |                                     
                                          T
0        625415536     ..A......G.T.-...........T-..A.........TA.T..GCT....-....  625415589
0        636094079                    ....C.........A...........TC....T...G-....  636094038
                                                               \                
                                                               |                
                                                               T
0        665723592                    ..............A..........-.A..-G.GG..G....  665723553
0        64704295                 ................-A...........A.C..-G.CT.......  64704338
0        181161464                             .....A..........A.C..T-..T.......  181161495
0        202973424                 .................A..T....--....---...T..G....  202973463
0        238678615                 ..........A......-....A..A..A.C..G-..T..G....  238678657
0        268217587                    ..............A.........------....G..G....  268217622
0        279382655                ................A.A..T...--.T.T..C....T..T....  279382611
                                                                       \        
                                                                       |        
                                                                       A
0        302826827  .T...A..A.T..........-..........A..........A...               302826872
0        409966959                   ....A......A...A....A...........--.T.......  409967001
                                                              \                 
                                                              |                 
                                                             TA
0        439507680                 ....C......C.............--.A.A.C....T..C....  439507638
0        442478385                 ........T.....-..A..........A.A..G.T....-....  442478427
0        491639550                ..................A....C.T.T.A.C..-G..T.......  491639596
                                                           \                    
                                                           |                    
                                                          TC
0        498411526                ..................--.G.......A.C..--..T..G....  498411567
0        499842367                  ................A...--.A..T.........T......T  499842326
0        575695242                 .................A.......--....---G..T..G....  575695281
0        588110454                    ..............A..........-.T..-G..T..G....  588110415
0        610684360                .............A...A-..........A.C..G-..T.......  610684404
                                                          \                     
                                                          |                     
                                                          G
0        666541382        .....T.A.C.............--.A.......AT.A.C..G-..C.......  666541432
0        674874498    ...A....T...-..........A......A.......--.........           674874453
0        696662803                 ......G.......G..A...A...-..A.C..GGC....-....  696662845
0        698593469                           .......A..........G..T.G.----......  698593499
0        43681386                  ...............-............A.A..G.T...G.-..T  43681428
0        57321328                  .................A......---T.T.T....-----....  57321364
0        114419264               .................C.A.....-....G.-..GG..T..G....  114419308
0        116795860                .........T.A....A.-........T.A.C..G-..T..G....  116795817
0        144705145                 .......G.........A....A.A--...A.C....TC...CT.  144705188
                                                                            \   
                                                                            |   
                                                                            C
0        185158803                 ....C..........-............A.C..-...T....A..  185158845
0        198967006       ...A....T.C..............--...A.-....-......G.C.......T  198966955
                                                                               \
                                                                               |
                                                                               T
0        258244748                  .............T..A..T..............--T..G.T..  258244705
                                                             \                  
                                                             |                  
                                                            TT
0        329654074               ...A...........T...A...--...TT......G..T....A..  329654118
0        336810414             ....C.....-.TG.....A.A..........T.C.--...T.......  336810369
0        346356961                ....A...G.......---....C.....A.T...T---..G....  346356922
0        438915753        ..A.....T...........T....AA...A......A.C..--..T..G..G.  438915701
                                                   \                            
                                                   |                            
                                                   A
0        520930271                .........T........-..T.T.....A.C.-.G..T..C....  520930314
0        556898288                    .......T......A.........T..A...GT......A.A  556898243
                                                               \         \      
                                                               |         |      
                                                               T       TTG
0        585996063                ...........AG..T.......A.....A.T....C....-....  585996018
                                                  \                             
                                                  |                             
                                                  T
0        591480820                 ...............-....T.A.....A.C..G.-....G....  591480862
0        607485805                .........T.A...-..A......A.A.A.T..C.T...G-....  607485848
0        627115051                    ..............A.......A..---.AT...T..G....  627115013
0        634711028              ....-...............A.........----------...C....  634710991
                                                                               \
                                                                               |
                                                                               C
0        638633096                   ...........A.A.AG.........A......C--.T...GT  638633054
                                                             \                  
                                                             |                  
                                                            AT
0        675424682                ..................A.....GA...G...----.T..T....  675424640
                                          \                                     
                                          |                                     
                                          C
0        682201684                ..................A......-...A.C..G.-.T..G....  682201727
0        686311089        ...C..A..-................A........--....C.G..T......   686311040
0        715947984                                                         .....  715947988
0        713480850                ...........C........-........A.T..G.T...G-....  713480893
0        212691553                .........T........-..........A.T...GC...G-....  212691596
0        17494995                     ..............-..........A.....TT....-....  17495034
0        93757891                   ................A........A.......--.T.......  93757934
                                                            \                   
                                                            |                   
                                                           GT
0        280413901                 ........T........-..........A.C..G.T....-....  280413943
0        365456356                ..................-..........A.C..GGC...G-....  365456313
0        171624775                    .....T...............A...A.C..G.C....-....  171624816
                                                       \                        
                                                       |                        
                                                       G
0        466195369                 .................-........T.A.C..C.T...G-....  466195327
0        486577899                 .................-......A...A.T..G.T....-....  486577857
0        94376406                 .........T........-..........-....G.T....-....  94376364
0        582633241                ..T..........G..---..........A.C..C.T....-....  582633282
0        345100446                ..........T.......-..........A.C..G.T...G-....  345100403
0        431329795                ..............A...-............T..GGC...G-....  431329838
0        244809549                ............G...---......A...A.C..G.T...G-....  244809508
0        311608881                ................A........CA..A.C..G.T...G-....  311608836
                                                       \                        
                                                       |                        
                                                       A
0        317378429                 ..........C......A......-----.....G..........  317378468
0        437289021                .......-.........AA.......-..A.T..GGT.........  437288977
                                                                         \      
                                                                         |      
                                                                         T
0        445688038        .....TAG........G.......---..........A.C..G.T...G-....  445687989
0        484467995               ............A.....A-..T.......A.T.A..T.G..-....  484467951
0        542923239                 .................A..-...T...A.C..G.T...G-....  542923197
0        32204198                 .........TG......A-..........G.....GC....-....  32204241
0        132988929                ...............--.A..........A.C..G.A..TG-....  132988971
0        312071764                   ...............A......A...T......--......T.  312071806
                                                             \                  
                                                             |                  
                                                            AT
0        312610656                .................A-..T....A..-.C....T...G-...T  312610698
0        520774744                .........T......T.-.......A..A.C....T...G-....  520774701
0        538985226                ................CA-..........A.C..G.T...G-....  538985269
0        602234243                     ...........A.A...--.....A.C....T....-....  602234280
0        133464748           .....T........G.A......-.......AAGA...A.G.......A..  133464696
                                                                            \   
                                                                            |   
                                                                          AAG
0        170401438     ..T.....T..................-A...T.......A.C..-G..T..G....  170401382
                                  \                                             
                                  |                                             
                                 TG
0        239580228        .....C.A................-..........A.A.C..-G..T.......  239580177
0        406285246                   ...........T...-..........A.C..GGC...G-....  406285286
0        452815850                 ............A....-.......A..A.T..GT.....-...T  452815808
0        491473821        .....CAA.............G..-............A.C..G..-G..G....  491473770
0        526851727                 ...........-...T.A..........A.C..G-.....-....  526851686
0        528972728              ...C......C.........-....A.....A.T..GG...T.-....  528972773
0        531749135                  .......T........A...............T...C.......  531749091
                                                         \                      
                                                         |                      
                                                         T
0        555934096        ......A.-...........C.....-..........A.T..GGT.........  555934044
                                                                            \   
                                                                            |   
                                                                            A
0        557267082                 ..T..C.C.........-..........A.C..G.C...G-...T  557267040
0        705589283               ..C..C.............-........T.A.C.TG-....G-....  705589326
0        713954922               ......C.....A......-..T..G....GGC......T..T....  713954971
                                                                             \  
                                                                             |  
                                                                          AAGT
0        57255330                               ....A............A.A....-.......  57255360
0        143360453                          ........A............-...--.T..G....  143360485
0        185949235                      ..C..A......-..........A.C.--...C.......  185949198
                                                                            \   
                                                                            |   
                                                                            G
0        265910721                      .......A....A..........--..C...G.G.C....  265910683
                                                                            \   
                                                                            |   
                                                                            G
0        303293241                ..............A---...........A.A..GG....G-....  303293200
0        303300826        .....CAA................-............A.T..-G..T..G....  303300775
0        319020128                        ..........A..........----...T...G-....  319020160
0        380002875        .....CA.T...............-....A.......A.C..-G..T..G....  380002824
0        466380308                ................-.....C..A...A.C..-...T..G...T  466380265
0        497808684                    ..........A..T-..........A.T.AG.T...G-....  497808645
0        582923293                     ......A......A......A..T--.....T.T......T  582923255
0        618453943                  ...............A-..........ACT..G.T...G-...T  618453984
0        699393782                ..T......-........A...--.....A.C..G.T...G-....  699393823
0        76484588                 ..T......G.A......-......AT..A.C....T....-....  76484631
0        102072058                .......-..........A..T.......A..-.....T..G....  102072101
0        133114136                 ...............-........A...G.T..-...T..G.A..  133114178
0        155876872                   ........T.C...A-..........A.C....A...G-....  155876832
0        214703185              ....................A........A........            214703147
                                                        \                       
                                                        |                       
                                                        T
0        249389277                ...........C....A.A..-.......A.T..T.T....-....  249389234
0        283989927                .........T......A.-.G....C...A...A..T....-....  283989970
0        367596293                .........T.....--.A........T.A.C..C.T...G-....  367596335
0        506152990                 .............A...A......--A...A.A............  506152947
                                                                       \        
                                                                       |        
                                                                       T
0        529593895        ....T............A.A..A..A-..........A.C..GG....T-....  529593949
                                   \                                            
                                   |                                            
                                 AGT
0        611206010                .......C.T......A.-..........A.T...CT...G-....  611206053
0        650093330                 ........T.A....TAA..--......A.A....T....-....  650093371
0        41827326                  ........T.A.A....-....A.....A.T...GA...G-....  41827284
0        67330428                  .............-.A....G.......A.C...G..-..G....  67330386
0        188135079                             ..G..T......A...G..----.....-....  188135106
0        203330743                    ..........A...-....A.....ATC.A..T...G-....  203330704
0        263679510               .......C..G.A..A...A............A....A-.G..G...  263679463
                                               \                               \
                                               |                               |
                                               A                               G
0        436678617               ..........T.......A-....A.A.A.A.C....T...G-....  436678661
0        440250481                .........T......A.A---.....T.A.C..G.T...G-....  440250522
0        472703578                ...........CG...A.A.......A..G.C..G.T....-....  472703533
                                                         \                      
                                                         |                      
                                                         T
0        477286331               .................-.........A..A.C..G.-.T..G..C.  477286375
0        524162887                  ................A.......--...A.T....T......T  524162845
                                                                       \        
                                                                       |        
                                                                       A
0        532165687                .............A..---..A.A.....A.C..G.T...G-.A..  532165646
0        536144482        .....CAG.......-..........A..........-..CA.GA.T.......  536144533
0        605113403                ...........A......A.....-...C.........T..C..-T  605113448
                                                                    \           
                                                                    |           
                                                                   AA
0        632585459                   ........-.G....A.....G....A.....-..G..G....  632585499
0        641043742                ..............-.A.A..T.......A.C..G..-...G....  641043699
0        666819300                  ..............A.-.......A..G.T...G..TC......  666819257
                                                                            \   
                                                                            |   
                                                                            C
0        701486828                   ...............A........--....C..T.C.......  701486788
0        27907706                   ................A..T....--..TA.A.G..T.......  27907665
0        62258682      ..T...C....-.......T-........T--....A...A.C....T...G-....  62258631
0        70538229                 .........T...CT...-........G.ACC..G.T....-....  70538272
0        77837791                   ................A......-...A.TG.G...-..G...T  77837832
0        105625899        .....CAG................-.A.....G......C..-G..T..GG...  105625848
0        109365566                ..A..C...A........-........T.A.C.AT.T...G-.A..  109365609
0        194829552                ............G...A.-.......A....CG.G.T...G-....  194829595
0        238446626                  .........T......A.......--...A.C....-----...  238446662
0        268814999                ................-......A.....A.C..-G..T.TC....  268814956
0        273154080        .....CAG..........T..A..---....A.A...A.T..G-..T.......  273154129
0        314049494                  .....C......A.----.......G.A..........--...T  314049531
0        328892882                ...........A..A..T-....A.....A.T..G.T..C.-....  328892839
0        331803386                ..A......T.AT....A-.......A..G......T....-...T  331803429
0        345185455                  .....C..........-......A...T.C..GGA...G-....  345185414
0        353870725                .........T......A.A...CA--...A.C....T..G.-....  353870683
0        363808625                .......G.A..G...TA-....A.....A.T.AG.T....-....  363808668
0        386782714                .........T.......AA...--.....A.CC.G.T....-....  386782672
0        394987134                ................-.A..T.......AGC....-.T..G....  394987091
0        398393773                .............A..-............A.C..C.-.T..G..C.  398393730
0        403167877        .....CAG................-...G........A.C..-G..T..G..G.  403167826
0        466063094                ........G..A......A...--.....A.T....T...G-....  466063136
0        552572382                    ...A.........AA................TTC----....  552572343
                                                             \                  
                                                             |                  
                                                            TT
0        565171513                .........T...A....-.......T..A.C...GC...G-....  565171556
0        590334580                ..................-...CA..AA.A.C..GG..T.G-....  590334623
0        619097743                   ...C...........C...............G.TC.GT.G.--  619097701
                                                             \                  
                                                             |                  
                                                            TC
0        646699441         ....C.T........T.........-........T.A.C..G.T...G-....  646699493
                                           \                                    
                                           |                                    
                                          TT
0        662881136                  ..............-.........A..A.C..G.-.TG......  662881177
0        676679296                 ..........A......C..G..---..A.C.A.G.....-....  676679336
0        677389480                ...........A....CAA..-.......A.T..G.T...G-....  677389523
0        694736297                  ................A.......--.T...----.G.......  694736334
0        228976482                 ........T.......AA..-.......A.C....T.G.G-....  228976440
0        497109961                 .............A.AA-..........A.C...-......-...  497110002
0        262948061                  ................-..........AGC..TT..CC..--..  262948101
0        581129341        .....TGG...............-..A..........A.C..-G..T..G....  581129392
0        164274662                   ......T.A..A...A.......--.......G....G.A-..  164274701
0        403195853                .............A...A-..........A...--...T.G-....  403195894
0        128621677                 ............G....-..........A.C..G.T.....-...  128621635
0        274336338                ..................A....--..G...A.C....T....A..  274336382
                                                                       \        
                                                                       |        
                                                                       T
0        589744952        .....CAG...............-...........-.A.C..-...T..G.A..  589745002
0        264238593                    ..............A.........C....A....G..G....  264238640
                                                         \                 \    
                                                         |                 |    
                                                         G             GTTTT
0        460942007                 ...A.........A...A....-.....A.T..G-..T.......  460941965
0        484923569                ...T..............-..TA.T....A.C..G.T....G-...  484923526
0        625551014                ..................A...--.....GT.TT....-----...  625550976
0        57840925                ...................A..T......C..-.....A.......T  57840972
                                          \                              \      
                                          |                              |      
                                          T                              G
0        86181941               ....T......T........-.........TA.TG.....-----...  86181982
0        372190593                 ...............-............-..CA.G.CT....A..  372190635
0        379194025               ..............A....A.........C.........          379193986
                                                        \                       
                                                        |                       
                                                        T
0        427511790              ...C..............----.........T..G.G-..T.......  427511748
0        524474369              ....-...............A.......--.A.....--.T.......  524474411
0        542848683                ................---...AC.....A.C..G-..T.......  542848642
0        654029992                ............G.....A..........-.A..G.....G.-...  654030036
                                                        \                       
                                                        |                       
                                                        T
0        690582863           .....................--........A......-.......G...A  690582913
                                                        \      \                
                                                        |      |                
                                                        T     GG
0        24015768                   ..............AA-..........A.C...GA....G-...  24015727
0        140053920                ..T........T......A..-.A...T.A.C.AGGC.....-...  140053963
0        217381559                ..T...............A........A.A.T-..G..T.......  217381604
                                           \                                    
                                           |                                    
                                           A
0        424560294                .........T.......TA....-.....A.T.-.T..T.......  424560337
0        558341244    .......C....................-............A.C..G.C...        558341299
                                  \                                             
                                  |                                             
                              TCCAG
0        614788866                .........T......A.-..T...A...A.C..GGT...G.-...  614788909
0        621694333                   ..............AA.......--.......G..T....T..  621694373
0        662705637                 ..........C...T.....T--....T.....G..GG..-....  662705595
                                                                  \             
                                                                  |             
                                                                  C
0        680000894                 ...............-............A.C....T...        680000931
0        364957689                .........T.......A-..........A.C..G.T...G-....  364957732
0        262504026                ................-.A..........A.C....-.T..G....  262503983
0        304143233          ..A.....-...............-..TG....GT....--......-....  304143279
0        50896555                  ..............T.A.......A...A.C....T....-....  50896509
                                                     \                          
                                                     |                          
                                                   GCA
0        499059265                 ...............AA-..........A.C..G-.....-....  499059224
0        253468701                .......A.T..----..A...................-T......  253468661
0        404586988                ....C.....T.......-......C...ATC....T....-....  404586945
0        26726601                .........GT....A..A-............C..G.T...G-....  26726645
0        262844973                 ......C.T........-..........A.C..G.T...G-....  262844931
0        273381497               ............T......-........TT............       273381457
0        406877068               .................-.......G...C..........         406877106
0        58103398                    ......T...............A.TC....A...GT...-.T.  58103440
                                                       \                        
                                                       |                        
                                                       A
0        83669810                 ...........A......A..T....--..T...G...G.G-....  83669853
                                          \                                     
                                          |                                     
                                          T
0        339526631                 ...........G....A-..T.......A.T....T....-....  339526589
0        388403456                 ..............-..A.G........A.C..-...T..C.AT.  388403414
0        564767411                ................--A..........A.C...GT...---...  564767451
0        602843369                 ...............A.-..T....A..A.C..G.T...G-....  602843327
0        264985971               ....T.............A..........C.........          264986010
                                                       \                        
                                                       |                        
                                                       G
0        556568737                ..................A..........A.C..G.-.T..G....  556568692
                                                        \                       
                                                        |                       
                                                        T
0        50931135         .....C.T..............-..AT..........T......            50931177
0        60808927       .......T..T...............A.A..T.A.--......A....TG--....  60808872
                                     \                            \             
                                     |                            |             
                                    CA                           CC
0        113946447                .........T......A.-..T.......A.C..G.T...G-....  113946490
0        183560301                ................-......A..A..A.C..G.-.T....T..  183560258
0        184224984                ...........A..A..A-..........A.C..GG...C.-....  184225027
0        231332900                   .....G........AA..-.......A.C..GG....G-....  231332860
0        324543305        ....T...TC................A.........T...........        324543355
                                          \                     \               
                                          |                     |               
                                          T                    CA
0        533641266                ..T.............-...G........A.T..G.C.-..G....  533641309
0        544546609                        .......-.............A.C..G.-..G.G....  544546644
0        554976022        ......G.-........T................AT.A.C..G.-.T..G....  554975970
                                                     \                          
                                                     |                          
                                                     A
0        581649449                ...........A.A...A-..........AGT..G.T...G-....  581649406
0        669068904                ................-.........AT.A.A.A............  669068952
                                                                       \ \      
                                                                       | |      
                                                                      GT AC
0        698657872                    ..............A............A...G..T..G....  698657830
                                                            \                   
                                                            |                   
                                                            A
0        706074304                .........T..............GCT.C...CC...G...G.-..  706074256
                                                       \             \          
                                                       |             |          
                                                     AAA             G
0        99358018                  ................A-........A.A.C...-..T..G...-  99358059
0        505729031                ................A.-....A.....G..TT......-----.  505728992
0        23362778                     .....T.-......A..........A.C.-....G.......  23362739
0        83663113              ....C................A.........C......---...G..T.  83663159
                                                    \                           
                                                    |                           
                                                    A
0        77012816                  ........A...-....A..........A.T...-..T.......  77012774
0        270861260                 .......C.........C..........A.T..G.T...G-....  270861304
                                                       \                        
                                                       |                        
                                                       A
0        606277716                ...........A......-..........G..TT....T.-----.  606277677
0        623130350                   ..............AA..T....TTC.......A........T  623130394
                                                          \                    \
                                                          |                    |
                                                          A                    T
0        18506620                 .......G......AT...............A....A.G...-...  18506665
                                                       \                        
                                                       |                        
                                                       A
0        143112196                ................-........A...-.ACC.G..T..G....  143112152
                                                                             \  
                                                                             |  
                                                                             A
0        88779019                ................G..A..........-.A..-G..TT.G....  88779064
                                          \                                     
                                          |                                     
                                          T
0        114504822                .............A..A.A..........G.C..G.T.G---....  114504865
                                                       \                        
                                                       |                        
                                                       A
0        170440865                ................-........A...A.C..G.-.G..G.C.T  170440908
0        197130395                 ...............-............A.C..-G..T..G...T  197130437
0        209293903                 ........T....T.AAA..-.......G..TT......-----.  209293865
0        428604157               .................-....G.A.....A.C..G.-.T.....C.  428604201
0        449498788           ..T..A.................A..........A.....--......A.T  449498839
                                        \                    \                  
                                        |                    |                  
                                       CT                    T
0        466522551                 ...............-.A.........C......T..--T.....  466522510
0        535721257          ......-.............-.A.A.......A.......G.-.T..G....  535721209
0        81930473                 .......A......A...A..........A.C..G-....G-....  81930517
                                                       \                        
                                                       |                        
                                                       A
0        181581479               .................-A..T.......C.........--TG...T  181581436
0        361840365                 ........T........-..........G.C..GGT...---...  361840405
0        688856357        .....T..-.................A..........---T.G......G...A  688856407
                                          \                                     
                                          |                                     
                                          T
0        450394106                 .................-......A......TT....-----...  450394068
0        382413282             ...............T...-........A.--....C..A.T..G....  382413327
0        637147461                ...............-.....TC....T..--.A....T......T  637147503
0        53523721     ........--.T..................A.........----......T.C....T  53523775
                                          \                            \        
                                          |                            |        
                                          T                           GT
0        642469263             ............T..................T..-CC....T..T....  642469215
                                             \                                  
                                             |                                  
                                             A
0        184957338                ..T.............AC-..........A.T.-....T..G....  184957381
0        217201956    ......A.T....C.....-..........A........--..A.T....T..G...T  217201902
0        591758238                    ..............-..........A.C..G.T.G---...T  591758201
0        614513008                   .............-.........T..A.A..-T..T..GG...  614513048
0        687393967                             .....A..........A.C.-.G..T.......  687393998
0        306942473               .........CT........-..........A.C..G.-.T....A..  306942517
0        454775993                 .............-.A............A.A..-G..G..G....  454775951
0        512027396             ....C..............-A...........A.C..-C..T.......  512027350
0        118663032                 ...............-........A...A.T..G.-.T..G.A..  118662990
0        632674553                 ...............-....T.......A.C..G.-.T..G....  632674511
0        98299825                  ...............-............A.C....-.T..G...T  98299783
0        463339439                ................-A...........G.C..-GT.T.......  463339396
0        534917538                .............................A.T..-G..C..G....  534917583
                                                     \                          
                                                     |                          
                                                     A
0        615787483                .............................A.C..-...T..G...T  615787528
                                                     \                          
                                                     |                          
                                                     A
0        212327123              ...C.......................A...A.T..G.-.T..G....  212327172
                                                   \                            
                                                   |                            
                                                 GGA
0        93692350                      .....CT..-...A............C..-G..G..G....  93692312
0        112998388                ........G.........-..........A.A....T.--......  112998346
0        305712647           .....-...............-....T.A...--....C....T..G...T  305712600
                                                                       \        
                                                                       |        
                                                                       A
0        486599387             ..G.............-....A.......TG......--..T.......  486599433
                                                   \                            
                                                   |                            
                                                   A
0        525781243                   .............-.A..........A.TG...-.T......T  525781283
0        262199904                ...........AG................A.C.-.G..T..G....  262199949
                                                     \                          
                                                     |                          
                                                     A
0        381082888                    ............-............A.T..G.-.T.......  381082927
0        480392105                .........T.......A-....T..T..A.T..G-..T..G....  480392062
0        481052258    ...A....-....C..............-............                   481052296
0        115403190                 ...............-........A...A.C.-.G..T..G....  115403232
0        279242126                ................-............A.C..-...T..G....  279242083
0        296545177                ................-.........A..A.C..-G..T.......  296545134
0        28774345                 ............G..--.A..........A.C..G-..T.......  28774303
0        215360259                 ...............-............A.C..-T..G.G.....  215360301
0        254598873              ...C..............-............A.A..-G..T......T  254598918
0        279037251                 ...............-............A.C..-G..G..G....  279037209
0        333199909                 ...............-....T.......-.AT.G...T..G....  333199951
0        477373565                ...........A....-.A..........A.C...--.T..G....  477373607
0        544342013                ................-............A.T......GCCT....  544341967
                                                                     \        \ 
                                                                     |        | 
                                                                     G        C
0        33372814               ...C..............-............-.C..-G..T.......  33372770
0        301081223                .........T........-....A.A...A.T...-..........  301081180
0        431203775                ................-.A..........A..---G.G...G....  431203734
0        552334044                ..................C.........CA.C..G.-.T..G....  552333999
                                                    \                           
                                                    |                           
                                                    C
0        611405058                ................-....T.......G.C.-....T.CG....  611405015
0        697387108             ............T...------.........C.CC.....-....G...  697387149
0        277088142                ................-.........A..ATC..-...T.......  277088185
0        11453104                 ................-............A.C..-...T.......  11453147
0        219834053                 ...............-.A.G........A.T..-......G....  219834011
0        387986534                 ...............-...T........A.C..--..T..G....  387986493
0        527012583                 ....A..........A.-..........A.T....-.T.......  527012541
0        116582140                ................-............A.C..-G..T...G...  116582183
0        687385620                    .........A....-.......A..A......-.C.......  687385659
0        219960084                ................-.A..........A....-G..T.....G.  219960041
0        324311035                   .............-.A..........A.T..-...T.......  324310995
0        4763100                  ................-......A..C..A....-...-....T..  4763142
0        149137480               .................-...G....A.T.A.C..-...G..G....  149137436
0        618587964                ................-............A.C..-...T....A.T  618588008
                                          \                                     
                                          |                                     
                                          T
0        54181911                 ..T...........-..............A.T...--.T.......  54181868
                                                                 \              
                                                                 |              
                                                                 C
0        145443686                ................-.........A..T.C..-...T..G....  145443729
0        261994698                ................-........A...A.C..-G..T..G....  261994655
0        300426297                ................-............A....              300426265
0        570924914                       .........A.A.........-..A......T..G.-..  570924951
                                                          \                     
                                                          |                     
                                                          G
0        574450848                 .............C...-..........A.A..G-..T.....GT  574450806
0        604729160                ................-..............C..              604729192
0        452089749                 ...............-............A...-....T.......  452089707
0        22839997           ......................--...A.......A.T..-...T..G....  22839946
                                   \                                            
                                   |                                            
                                 AGC
0        592499367                ................-............A.C.-.G..T....A..  592499324
0        463674768               .............-...A..................---........  463674811
                                                      \                         
                                                      |                         
                                                      T
5        199279293               .............G..G..A.......A......A..A.C.TG....  199279339
5        118989158  .T...A..A.TT..T...........T.A...A..........G.A.A.GT.T..G..G.  118989099
5        51609145   .T...A..A...C..C............T...A......A...A.C...G.CT.CT....  51609086
5        187761253    ...A..A.T....-....A..G....A............T.T.CTA.G..T.......  187761197
5        26846949    .......A.T....C...........G....A......A...G.C...GA.G..G....  26846891
5        170869522    ...A..A.T.....................A..............AG.A.G.CG..T.  170869465
5        238856919     .....A.T..T.C..C...G...T.....A..........GGT..TGA.T.G.....  238856863
5        51844943     ...A..A.T....CT.....GT.....G.AA..G....A..A.C...GT.C....A.T  51844886
5        175378634     ..A..A.G....CT.....G..AT.....A......A...A.A....A.T.......  175378578
5        205108600     .....A.T...T...C...........A.A..TG...A.TG.....GT.C..G....  205108656
5        85626011         .....CAG..................A..........A.AT..GC.T..G...T  85626064
5        26813560     ...A..A.T..G.C...G............A..........A.C...G..T.......  26813503
5        152507579     .....A.T.C..C..........G...A............G.C......TTGG....  152507523
5        172937988               ..................AA..T....A....A.CTG..T.......  172937942
5        191598557              .........C.T........A...........C...TGA.T.......  191598604
5        203047169                ..T....A.....G...AA..............A....T..G.AG.  203047124
5        228636457           .....TC......G.........A.......A..A.T...TA.G..G....  228636507
5        207548857             ....C................A.......A..A.A.T.G..T..C....  207548905
5        228548704                 ...A....T.A..AGA.....A...A.C......CC.GG.....T  228548748
5        183742647                 ..T.....T.A......A.......T.C..A...GT.T.......  183742603
5        174980075             ....C..........T.A..AA..T.....T.G.C.A.G..T.......  174980027
5        224570466             ...............T....AA..T.......A.C....A.T...AT..  224570514
5        147670260             ..T...........AT.A...A..........GGC...G..T..T..GA  147670212
5        230946863             ..............A......A.......A..A.C....A.T..G...A  230946815
5        238717966              .............C..AG..A...C.....C.......A.G....TC.  238717919
5        238954696             ......T.......A....AAA.....G....GGTTT.G..T..G....  238954744
5        16476963               ................A..AA......A..TG....GG..T.......  16477010
5        247239889              ...................TA...C.....C.CC.......G.G...G  247239842
5        115341544             ...................ACT.T.....T.T..AT.T...T.GC...T  115341594
                                     \                                          
                                     |                                          
                                    CC
5        180357879              ..............T...A.A........TCA..GA.T..T.....TT  180357926
5        84744497                ...T...............A..........AGC....A.T..G....  84744451
5        115980779                   ......G..G.A...A..T............T.TGG.T.....  115980737
5        219656525                    .....T.......AA....A...TC....T.TA.T.......  219656484
5        204933201                 ...............A.A........TC..A.A.T..T....AC.  204933245
5        231434270                 ........TT.................CT...A.G.GG...AC..  231434314
5        25759563                 ........G..A......A..........A.C...GT.T..G.C..  25759608
5        163089398                 ............CAG..A...C.....C....A.G..C.G.....  163089354
5        175045974                  ............T...A..........G...T.CA.T..G....  175045931
5        66192482                 ..T....G.A........A..........A.A.AGG..T.......  66192527
5        208360644                ...C.....G........A.T.CAG.A.C.T.G.....T..G....  208360689
5        226559074            .....C..........T.....A..A..T..A.A.C...GA.T..G...T  226559025
5        35972453           ....C..-...........A....A..TA...A.T......G..T..GA.GT  35972403
5        146304302                  .........A.....AA............T.A....TT......  146304259
5        168897207                   ..............CA.......A..A.C.A.G..T..G....  168897165
5        204923449                  ................A............A.ATT..T......T  204923492
5        93590509                    ...........A..AA......A..GA.C....T.T..G.A..  93590467
5        128392870                  .............GA......T...T.A.C...GA.T..G...T  128392913
5        220389588                 ..T..............A.......A.CT.....GAGGC.G..G.  220389632
5        220514598                   ......T...G....AG.........ATC...GT.T.......  220514640
5        182543081                   .............A.A........TTG..T...A.T..GA...  182543123
5        207850223                  ................AT....TAA.C....A....T....A.T  207850180
5        221829247          ......T.-.....G.........A...................T.G.....  221829297
5        196753060                   ............TACA.........TG......A........T  196753102
5        170557220               .................A.A...........CA..C...G..G.A..  170557266
5        189430442                   .............A.A........GTG.....T..C..G..T.  189430484
5        211859546                  ..............TTA.........TT...A..T.G.......  211859503
5        6657266                      .....T......A.AC.T.......A.....G..T..GG...  6657307
5        45120912                      ............AA..TGA.....T.A...G..T.GC...T  45120872
5        39316111                       ...........AA....A.A.......A.GA.T.......  39316072
5        25810917                   ..C.............AG..CA...T.A.C..C...T.......  25810960
5        218241279    ...A..A.T...T.T...............A..........G.C.A.GA.T.......  218241336
5        83581277                        ...........A..........G.A......C..G..G.  83581315
5        5170387      ...A..A.T..T.C..A.....G.G...ATA..........T.C......T..G....  5170444
5        202079801                  ..............A.A..A.....T.G.C...GA.T..G....  202079758
5        28601390                   ......T............TA...A.TG.ACA....G..G....  28601433
5        32776729       ....A.A...TC.T.......TT...A.A.......C..G.T..GT..T..G....  32776785
                                         \                                      
                                         |                                      
                                         G
5        1490639       .....A.T....C...............AA.CA.......G....GG..G...AA..  1490583
5        170494230     .....A.G..T.C..........T....AA.GT.A.....G.C...G..C..G...T  170494174
5        72543276      ..A..G.T....C......T..TT....AA..T....AT.A.CG...A.C.G.....  72543332
5        103424149    ...A..A.T....C............A...AT...C...T.A.C......T...CA.G  103424092
5        207571542                   ......T..C..G.TA.....TA.TCTG....G..C..G.T..  207571500
5        76826764                      ....A...........T.A....C....AGGA.T....CCT  76826804
5        72830912             ....TA............A...A........TT.TA....C.T.......  72830961
5        215000745                    .....T.A..T.A.A.........TG.....GA.T.....CT  215000704
5        139071193    ......---....C..........T.....A..........ATC...G..T..G....  139071139
5        45307926               ....G............CA.A.........C....A.GA......T.T  45307973
5        117376253             ...........GT..T.....A..........G.TG.TG..TT.G....  117376205
5        77617378                 ...........AGG...T.......A..C...G.TG.GT..G....  77617333
5        108473450              ..T.............A...A.........T....A.G.CT..G....  108473497
5        173459702        ....T..T.........TGTT.C...A.......AT.G.C.........G....  173459755
5        11938005     ......A.T.C.TC.................G...A.--TTA.....G..G..G....  11937950
5        116525358                .............G....A..T.A....TG.A....A........G  116525403
5        118923176  .T...A..G.T..T.C................A..GGA...T.G.C.A.G..T..T.A.T  118923235
5        203904222    ......A.T...T.T...........A..AA.......A..G.T...GA.T..G...A  203904279
5        16146244   .T...A..A.T..............A......A........G.A.A..G.A.T..G....  16146303
5        47745954   .T...A..A.T...TC..........T...A......A.A.A.A.C........TCC...  47746013
5        79090521                ..C...C......T.....A..........G.T.T...AT..G.A.T  79090475
5        109678328  .T......A.T...........G...T...A.A..T...A.T...CT...T.T......T  109678269
5        130268668             ..T......A....-....A...........T......GC.T..G.AGT  130268621
5        57900207   ........A.T............T..T...AAA..G.......A.T...G..T.C.G...  57900148
5        71314788   .T...T..A.T..............T......A.......T..G...A....TC.C...T  71314847
5        98176144   .T...A..C.T..T.................TA...A......G.CTT.GA.T.G..A..  98176085
5        197951339  .T...A..A.T.C..C.......T..T.....A..........G.C.ATGA.T.......  197951398
5        15965982   .A......A.T............TG....G..A..........A.T...G..T...GT..  15966041
5        16118623   .T...A..A.T.G..C..............AAA..........G.CT.....C..G....  16118682
5        29047840   .T...A..G.T.C..C................ATGT...AA....CT.....T..G....  29047899
5        13465746   .....A..ACT....CTG.....T....A.A.A............A....A.G..G..G.  13465805
5        237797242  .T...A..A.T..T.C..C..C.T...A...AC..........A.T....A.G.GG....  237797301
5        102785293             ....CT...........A.A.A.......A.TTT...C......G....  102785341
5        37326667                 .................AA..........A.C...T..G..G....  37326622
5        42661966     ...A..G.G...T...A.AG....T.....A.T........G.C......T.......  42661909
5        222212151  ........A.T....C.............T..A..........G.C....AAC...CA.T  222212210
5        95152956                 ................AAA........TT....A.CT.T.C.....  95153001
5        37036054   ...A.A....A..TTC.........A...GA.A.........TTC.G...C.C.......  37035995
5        78245765   .T...A..A.T...........G...T....AA....C...T.A.A...G..TG.G.C..  78245824
5        193639637  .T......A.T..T.C..AC...T....A...A..T..GA.T.G.T....AAT......T  193639696
5        241434580  ..C.....A.T..T.C..C.............AG.....T..TG.A..GG..T..GG.C.  241434521
5        157681993     ..A..A.T..................G..A..........G.C.T....T.T.....  157682049
5        123446460    ...T..A.T.......A.............A.......A..GTC..C...T......A  123446517
5        188319439  ..A..A..A.T.....................A...C...A..G.C....A.T....A..  188319380
5        228200721  ...G.C....T..T.C..............A.A......A.TGT.T.T.T..T.......  228200780
5        232057997    ...A..A.G......C..C...........A....AG....G.C...G.CT..G....  232057940
5        28355716                 .......C.G...GTT..A..........G.CT..GT....G....  28355761
5        118416507    ...A..A.T................A....A..T.A..AT.A.T.A.G.AT......T  118416450
5        5756287                                 ...A..TG.............A.T..G.CC.  5756257
5        92512250   .T...A..A.T.......G....T.TT.AT..A..........G.T....A.G..G....  92512309
5        163200790    ...A..A.T.....TT.....AG.C.....A..T.A.....AGCG.C...T.......  163200847
5        45979071     ........T...A.T........TT.....A.T......T.A.T.A..A.T.......  45979014
5        190666216    ......A.T....C................A.......A.TG.T..TG..T..G....  190666273
5        190362205  .T...A..A......CT...............A..T.A...........G..T..G.T..  190362146
5        204172937    ...A..A.T....C.............T..A....T.....A.CT..T.GT.......  204172880
5        117456355    ...A..A.A...........CT.C..A...A.........TA.A...GA.T.......  117456412
5        184326461    ...A..A...C......C..G........AA..........A.CT..GA.T.......  184326518
5        189092137    ...A..A.T....C.............G..A..........AGC..GG..TG.....T  189092194
5        234108820  ........A.TT...CT.C.A...........A..........G.C.A.G....C..A.T  234108880
                      \                                                         
                      |                                                         
                      T
5        37503194     ...A..A.T....C...............AA..........A.T...G..T..G.T.T  37503251
5        131967350    ...A..G.T...A...........G.....A..T.......GGT...GA.T.......  131967293
5        134243709    ...A..A.T....CA........AG.....A..........A.....G.CT..G..G.  134243652
5        157821935    ...A..A.T..T.C...C..........A.A........TGA.C...G..T..G....  157821992
5        177987820    ...A..A.T..............AG.A..AA..........GTC...G..C....A..  177987877
5        80521527   .T...A..A.T...TG........T.T.....A........G.G.C.....GT..G....  80521468
5        115741268    ...A..G.T...T.TG..............A.......C..A.C..C...T..G....  115741325
5        167204363    ......A.A....C................A..T....A..G......A.T..G.A.T  167204420
5        175047524    ......A.T.C..C.........AT.....A..A.....T...C...CA.T..G....  175047467
5        230472188    ...A..A.T..T.............GA...A..TG......G.C...GA.T..T....  230472245
5        245689183  .T...A..A.T...TC................A.....T....A.C....T.T..G....  245689242
5        87883303     ...C..A.....TCT.C.............A........A.A.C......T..T....  87883246
5        105205176    ...A..A.G..............AT.....A..T.......G.C...G..T....AG.  105205233
5        140668454    ....C.G.T..............AT.....A....A.AA..A.T...GT......T.T  140668397
5        155757193    ......A.T...............T...AAA........G.A.CTA.G..T......T  155757136
5        190468506    ...A..A.T..G..................A..T.....TTG.....GT.T..G....  190468449
5        200037858                  .............G..A......TA..GGC..C...T.T.....  200037901
5        219978000                               ...A..T......C....A....T....A..  219977970
5        244639872    ..C...A....TTG................A..........GGC.C.G..TC.G....  244639815
5        17059086                  .......TG.......AA.CA...ATTT..C......C....A.T  17059042
5        114454501                    .............AA....A....CA...A.G.......C.T  114454460
5        146402962    ....C.A.T............TCAT.A..AA.....GA...A.C...T.........T  146403019
5        200499675    ...A....T..T..T......T.AT.....A..........GTCTATG..T..G....  200499732
5        217494314    ...A..A.T..T.C....C..T..T..G..A......A...G.C.AC..C...G....  217494257
5        196811691     ..A..A......C................A...A....A........A.T..G..G.  196811747
5        198521558     .......T....C................A..GGA.....G.C...G..TG.G....  198521502
5        27107010      .....A.T..T.C................A..........G.C..C...T..G....  27107066
5        42131162      ..C..A.G..............C..A...A..T.......A.CT....GT.......  42131218
5        176856997     ..A....T..G...............G..A........T.G.C......G..GG...  176857053
5        237167218     ...C.A.T..T...........T......A..........GGA...GA.T..G....  237167274
5        117513788    ...A..A.T....AT.............A.A......A..CA..G...A.T..G....  117513845
5        609593     .T...A..A.T.......C...C.........A......A.A....GA.G..TT...C..  609534
5        71777802      ..A..G.T..T................TTA..........G.C..TG..T.......  71777746
5        243536739     .....A.T....C..............A.A.......A.TA...A....T......T  243536795
5        171792309  .....A..A.T..T.C.......T........A..A.......G.C.A..A.T.......  171792369
                      \                                                         
                      |                                                         
                      T
5        102844004     ..A..A.T...............T...A.A..........A.C..C.T.T..GCA.T  102843948
5        128661266     ..A..A.T............A.AT...A.A..........G.C...G..T.TT.A..  128661322
5        189739143     ..A..A.T....C.........A.....AA.......A..AGC...G..T......T  189739087
5        213320214     .....A.T....C................A..........T.TTCT.A.T......T  213320270
5        39353738      ..A..A.T..T.C................AG......T.T.......A....GCA..  39353682
5        73444099      ..A....T...TC..............A.A....A...T.A.C..TG..T..G...T  73444155
5        180089036     ..A..A.T....C............A.A.A..TCA.....G.C..CG..T.G....T  180089092
5        218202933     ..A..A......C...........A....A..........G.TG..G.....GG...  218202989
5        76393963      ..A..A.T..T.C............A.A.A...CA.....G.C...G..T..G....  76394019
5        237254339                  ........T.CC.GA.A.........C......GAC....C.C.  237254296
5        3043685       .....A.T....CTG....T...T..G..A..........A.C.T....T..GG...  3043741
5        104647415   ....A..G.T..T.C...............AA....T..A..A.C.C.G..TT.T....  104647357
5        204140375     ..A..A.T....C...............AA.GA..G....A.C.A.G..T.C.....  204140431
5        208011342     ..A..A.T...T.................A..........G.......AT..G....  208011398
5        117832682    ...A..A.....TC..........T.....A..........AGC...G.....G....  117832739
5        231030784      ....A.T....C.........AT...AAA..........G.C...G..T..T....  231030839
5        6248144                      ...........G..A....A....T..T...T.G...T.A..  6248185
5        213950938    ...A..G.T....CT...C.T.......A.A...G....T.G.C..C...T..G....  213950995
5        2093460      ...A..A.T..T.C...G.C.T..T.....A..........A.....GT.C..G....  2093517
5        97419924     ...A....T....CT...........C...A......A...G.CC.....T.CT..GT  97419867
5        184844143    ...A....G..............A.C....A.......A..G.T.A.GT.T..G....  184844086
5        167946306             ..T............T.....A..........G.C.TC...T..GGC.T  167946258
5        183814851      ....A.T..G...G.....T....A........A..A..A.C...CA.T..G..T.  183814906
5        226156380    ...A..A.T....C.........AG.A...A..T...A.T.A.C....AAT.......  226156323
5        229550062  .T...A....T.G..C.......A.AC.....A......A...G.C..G.A.C..G....  229550003
5        229831087    ...T..G......C..............A.A.C.C......G.C...GA.T..G...A  229831144
5        97733856     ...A..A.A....CA........A..T...A......AA.TG.A.A.GT.T.......  97733913
5        118121367               ....CC............CA....A..A.C....T.G.C.....T..  118121413
5        128462168    ...A....T....C........T..AC...A..........GGA..TGA.T..G....  128462225
5        135567388   ....A..A.T.............T...A.A.A..T.......A.C.T.T..T..T....  135567446
5        199680704    ...A..A.T....C.T.........GA..AA.......A.TG.....G..T.TG..G.  199680761
5        202787578    ...A..A.T...T.................A.......A.TG......T.T..T...T  202787635
5        191247583     ..A..A.T..T.C................A..T.T..........C...T..G....  191247639
5        52807848      ..A..A.....TC...............AA.......A......TGGC.T..T.TG.  52807904
5        68612866      ..A..A.G....C..............A.A..........A.CCA.GT.T.....T.  68612922
5        73696304        ...A.T..G.......G......T...A.........TTT......GT.....TT  73696358
5        128290701     ..A..A.T.....T.............A.A......A...TGC......T..G.T..  128290645
5        228706715                                   .........C...GA.G....C..CT.  228706741
5        116934140       ...A.T...............T....AA......T...A.C.T.G.AT..G....  116934086
5        136766818     .....A.T..A..............C...A...CA.....G.T..GGCAT...C...  136766762
5        153749801     ..A..A.A..A.C.......T..CCA..AA................G.....G..CT  153749745
5        169988482                  ..............-.A..........G.TT.C...G..G....  169988440
5        175299237     .....A.T.CT...........A.....AA....A.AT..G.T....A.T.T.....  175299293
5        183867302    ...A..A.T..T.C................A.G.....C.TA......T.T..G.T..  183867245
5        192234074    ...C..G.T...T........T...A..A.A.......A..GGC...GC.T.GG....  192234017
5        198553953           ....T.C................AC........TT.A...GA.T..TG..T  198553903
5        231123175                 .................A.......T.C.......AGC.GG.T.T  231123219
5        142337187      ....A.T..T.C...................T.A.TT..A.T...G..T.TG.A.T  142337132
5        165893733     ..A..A.G......T....C....G..A.A...CA...T.T....C...T..G....  165893789
5        198947716    ...A..A.T..T.C............A...A......A.ACA....G...T..G.A.T  198947773
5        205938749    ...A..A.T...T.A...........AGA.A......A.ATG...A....T..G...T  205938692
5        9423193          ..A.....TC.C...C..........A................CA.T.GG..G.  9423246
5        104990848        ..A......CA.........C.....A...CA.AC.TA.A......T.......  104990795
5        119515723        ..A................A.G...AA......A...A....C...G..G.A..  119515670
5        90455479         .......T.CT.........T................A.T...GA.T...CA.T  90455532
5        217511802     ..C..A.T....C............T...A..........A.C.A.G.......T..  217511746
5        51725865       ....A.G....C.......T.TT....T...........G...A.TA.T..C...T  51725810
5        98092151                   ...............A-......A...A.T..G.C.TC.G....  98092193
5        172928971        .........CT........AT.....A..........GTC..TG..T..G....  172928918
5        173265074                ...........A......A..TA.....T....A..A.T..G...T  173265119
5        4966837                  .........A........A..T.A.....A.CT.GGT.T..G....  4966882
5        116034754        .....TAA.......G...A.....AA..........A.C..GGT.C..G...T  116034807
5        147437558             ...G.T.........T...A.A.G....A...G.T...G..T.......  147437606
5        154133963     ..A..A.T............T..T...T.A..T....AT.G.T......T..G....  154133907
5        174420426        ..A...C.T................AA..T.....T.G.A.A....T..G.A..  174420479
5        175293192      ....A.TG...C............A..AA..A...A...G.C.A....C..G...T  175293247
5        217928676              ............T.G..G..A............AG.C...G......T  217928723
5        162488972      ....A...AT.C............C...A........--....C....C.......  162488919
5        188308736         ....T.T..................A..........A.C..G.A.T.G.....  188308788
5        163544274                 ......G......A.A.A..TG......A.C..G.T....TG...  163544318
5        162869249    ...A..G.T...TC............C...A........G.A.CT...A.T..G.A..  162869306
5        170532779    ......A.G..A..G.....C...T.T...A...C......GGT...T..T..G.T..  170532836
5        220701991        ..A...C..C..............CTA..........A.C...GC.T..G....  220702044
5        77424855     ...A..A......................AA..T.....TTG.A.AG...T..T.A..  77424912
5        85197789                 ..T............GA.A.......A..A.C..GGT....G....  85197834
5        109092331        ..A..T...C.........CT.....A..T....A..A.T...GT.........  109092384
5        163296204    ...A..A.T....CT...........A...AG.......T...CT..G..T......T  163296147
5        178095126    ...A..A.T..T.C..............A.A.......CT.GCT...G..G.......  178095069
5        180486074               ................GA.A......CATT....A.GT.T.......  180486120
5        135357240                    .....T...........T....A.T.....G...T..T....  135357281
5        162974478       ...A.T..T.C..C..C.T........A....A.A...G.C...G..T.......  162974424
5        214927641     ..A..A.T...T............GA...A..........G.C..GTA.GG.G....  214927697
5        14333825         ..A......C..C...........A.A........T.T.C...G.....C....  14333878
5        93141318            ....T..................A.C......TG.........TC.T...T  93141268
5        127794044          ..G....C.......T........A.............T..GA.T..G....  127793993
5        174442978     ..A..A.T..T.C................A..T.......A.C...G..T..C....  174443034
5        175012981                  ......G.......AAA..........G.A..C...T..G....  175013024
5        10106430                 ..............A...A...CA..T..TG....GC....G....  10106475
5        164872624  ...T....A.T.....A............G..A.......T..G.T..CG..T......T  164872683
5        220424251                  ..............A.A..........A.C...GA.T..G.A..  220424294
5        61626387                   ................AC.......T.A.A......T.....G.  61626430
5        123756606           .....AAT.............CAA..G.......AGC.A.......G..T.  123756556
5        221451585        ..A...A...T......G....A.............TG.T.C.G..T.T....A  221451532
5        24440265      ..A....T...T.A....CT.CT.....AA..............TGTA.T....T..  24440209
5        199288711    ......A..............T.....GT.A.......A..G.C...G..T..G...T  199288654
5        207303487    ...T..A.T...T.................A........T.G.T...G..C......T  207303544
5        28897686            ...C.T.G...............A.......A.T.......T.G..G...T  28897736
5        104862960           ..............T.TC...A.A....A.......AC.....T..T..G.  104863010
5        147937576                   ......T..T.....A.......AA.GGC...G..T..G....  147937534
5        155484668    ...A..A.....TC.........CT.....A..........A.C...GA.T..GA..T  155484725
5        189318121               ...G...........A.A.A...CA...TT.......A.G......T  189318167
5        235846203    ...C..A.G..T.C................A..........G.....GCAG..G....  235846260
5        118943895                ..A...............A..T.T.....TG...C...TT....T.  118943941
                                                       \                        
                                                       |                        
                                                       G
5        131198034                   ...............A..A....A.T......G..TCG..A..  131197992
5        240716563                  .....C.........AAC......A.T.......C.TC--....  240716604
5        204276571                .........A....A...A..T..G.A.C.......T.TC.GG...  204276526
5        90188178          ..G...T...........A.....AA......T.T...C...GA.T.....G.  90188126
5        135717527                ..............-.AAA..T....C.C....A..T.---.....  135717486
5        171401069                   ........A.....AA..T......C....A....GCTG....  171401111
5        172773757                 ..........-......A..-.......A.T..TGT.T..G....  172773799
5        178560801         ...T....C...........G....A..A....A..A.T....A.T..G....  178560749
5        205456024                         ..T....A.A..T.A....C..AG...A.T..G....  205455988
5        215882492                                       ......G.C....A.T.......  215882470
5        52890627                  .....G...........A..-....AT.A.ACAGG..T..C....  52890670
5        219355990          ..T..T.C................A...................T..G....  219355939
5        190833554    ..........C..C............A.A.A.........T..A...G..T..G....  190833611
5        98880859                 .......C........T.A..........A.T..G.T...GT....  98880814
5        76072306              ............T...A........CA..ATT.........T..T....  76072258
5        167950554             ..T..................A..........A.T...G..T..G....  167950506
5        186305597            ..G........A.........AA........TT...GA..TG........  186305548
5        190807570             .......C.............A......AT...TT...G.CT.G....T  190807522
5        16214772     ......A.AT....-...........A.........CA..T..A......T......T  16214828
5        37625463               ...C................AC.........A.T....CCCCTC...G  37625416
5        77247528              ....CT...............A........T.A....GT..T....T.A  77247480
5        118036810                ..T....G........ATA..........A.ATC.CA.T..G....  118036765
5        124278652             .....A...........A...A....A..AT.GGC......T..G...G  124278700
5        147153238             ....C.........A.....TT.CAA..AA.C..............T.A  147153286
5        157443838             ...T................CA.........CT.....GA.T..T...A  157443790
5        165377497      ....A.T.....A.......T.T.A.T.A.G..A.......A..G...TTC.....  165377552
5        170957502     ..A..C.T.....T...........A.ATT........T.GGT.A....C.......  170957446
5        202450998             ..T...........AT.....A....A...A.A.C..GG..T....A..  202451046
5        227165110      ......-....C...............AC..T......TA.T.C.TT.T..T.A.A  227165164
5        237517876   ....A..A.G..T.C...........C....A..........G.T.AC.T.T.....G.  237517818
5        173172597             ....C................A.G.G.G...T.CAG.....T......T  173172549
5        183470492             ....C......G........AA.CT.....G.G.C...GA.C.......  183470540
5        193911942                ..T...........A..TA.........T.........T.T.A.G.  193911897
5        146694203             .....................A..........GGCCA.........A..  146694251
5        16946976              ......C....T....................AGC......T..C...T  16946928
5        150443626              .............AG.....A..........A.C.T....T..G.A..  150443673
5        235937566             ..T...T.A............AC.A.......GGC...G..T....T..  235937614
5        172705576  .T......A.T.CTT...........G.....A..........G.C.A....T..G...T  172705517
5        68630983              .................T...A..........A.C......T.GG....  68631031
5        183745109              ....G...............A..........G.T....A.C..G....  183745156
5        198728937             ..........C.A..T.C...........T.T......G..T..G....  198728985
5        214141339             ....C............A...A.......A..A.C...GC....G...T  214141387
5        234979846             ....C......GT.......CA...C......T.C......T.......  234979894
5        50887127   ...............C..C.........A.A.A.......A.TA.AG....AT.......  50887063
                               \                                                
                               |                                                
                           TTATT
5        21184265              ....................AA..........A...A..T.T..T.C..  21184313
5        107412058               ..C................A..........ATC....A.T..G....  107412104
5        35292013                .............C.....A.......AA.G.C.A....T..G..T.  35291967
5        148313671             .....T.A....T.C......A.......A..GGT...G..C......T  148313623
5        182127434             ..T..................A.......A.TA.......GG.C..AC.  182127482
5        204152105   .....C.A.A...TC..C......A......A..T.......G.C......G..T....  204152163
5        214932646               ..A.........A......A...........CA...G.CT......G  214932600
5        216773131             .....T...............A.......A..GTC.....CT...G..T  216773083
5        14598854              ...........GA..G...AAA......A............T..G....  14598902
5        79080457                           .................AT...G....G...G.AT.  79080492
5        104401473        ..A....G.C..........G...A.A..T.......G.T..TT..T.C.....  104401420
5        163862893             ....C.........T....AAA......A...G.C.....CTG......  163862845
5        170952715             ..T...T.G...TC............A.AA..G......C..T.....T  170952763
5        172740661             ....CT...............A.GT....AT.....A..A.T..G.C..  172740709
5        174442462             .......G.............A..T.....T...T...G.CT..G...A  174442414
5        179703836             ....CT...........A...A.........T.C....G.CT.......  179703884
5        180286320              .............A..A.A.A...CA..............G..G.TT.  180286273
5        197006023             ....CT......T........A..........GGT..C..CT..G....  197006071
5        205121179             ............T...A.G..A......AATGG......T.T..T....  205121227
5        208472019             ..T......A.......A...A.......T..GGT...G.CT.G.....  208472067
5        35410611              ....C.C.......AG.....A..........GGC.AT...T..G....  35410659
5        132039235             ....C......C...GA.T..A......TAATG........TC......  132039187
5        157313889             ....C............A..TA..........A...T.GA.G..C...T  157313937
5        161123454             ....C..............A.A..TG..A.T.A.C....ACC..G....  161123406
5        177338685              ...C..C...T...G....AA...C.....T......GT.T..G...T  177338638
5        180794116             ...A...A....TG.........G.A......G...C.G..T.....G.  180794164
5        181118228             ..........AG.....T...A..T......T......TC.T..GGA..  181118276
5        185097336             ...T.............T..AA......A.TT......GA.T..G...T  185097288
5        193267215               ...................A..TG.....C..C...G.....T.A..  193267263
                                                                     \     \    
                                                                     |     |    
                                                                     G     G
5        197878316             .....T..............AA............CG..GA.T..GG...  197878268
5        199093869             ....C..C.......C....AA..T.......G.C...GA.C..G....  199093821
5        209653703             ..A...........A..A...A..T....A.T.........C.TG.CC.  209653751
5        218239171                     ...C.....A...A...G....T.A.A...CA....G....  218239211
5        10301284                 ........C.........A......A...A.....G..T.......  10301329
5        246666213              ..................A.AC...........A......T......G  246666166
5        8290499               .....................A....T..AT.A.T..G......G....  8290547
5        181207720              ..T........T........A........TC..A......T...A...  181207767
5        70707396            .....T.................A.........TG...AGT..T.....C.  70707346
5        212666237                  ...............AA.G.......TG.C......T.......  212666194
5        97036962                .............T.....A..........A.C...G.AT...G...  97037008
5        197434304                  ....................GA..A.TA......A.G.......  197434347
5        87258802               ............T......AA.G.....A.TG.A...G..T.......  87258755
5        133139859              ....T..............A..G....A...G...A.G.GT.GT....  133139906
5        181265037             ....C.T..............T..TA......G.T....A.T.......  181264989
5        241833569              ...C...........G....A..........A.T..C.T.T....A..  241833522
5        105262777        .....-...........T.......TA..TG......A.A..GGT...TG....  105262829
5        37887727   .T...T..A....T.C................A.......AT.T.C...G..T..T..G.  37887786
5        66922121                 ............C.....A..........GGC..TG..T.GG..C.  66922166
5        70706136            .....TC................A.........TG...AGT..T..G..C.  70706186
5        77199418               ...C..A......T...T..A........AT....A..A.T.......  77199465
5        86094540              .....TT.......AT.....A..........ACT..T.TCT....A..  86094492
5        115549679     ..A..A.T...T...............A.A.G........G.C...G..T......A  115549623
5        159035522       ...A.T....C...............AA........T.GGT....ACT..G....  159035576
5        184651818              ...C...C...A..T.....A........G.A.C....A.T.......  184651771
5        222406047              ...C...........A...AA.......A..A.TG..GA........G  222406094
5        205513280              ....................A..........T.TGC..A.T..GG..T  205513232
                                    \                                           
                                    |                                           
                                    A
5        52505338              .................A.A.A..........A.C..G...T.TGC..T  52505386
5        92557683                   ..A......AT....CA..GA......G.A......T....A.T  92557726
5        94313383              ............G........A........T.GGC....A.T..G...T  94313335
5        108252527           ...G.........GTGTT.T...C..A.A.....A.C.A....T.......  108252477
5        197936819             ....C..........G.AGA.A.........T.........G.TGCA.T  197936771
5        216459619              .............A....A.A..........T....G...TTTG.A.T  216459666
5        244130453              ...........G.......AA......A..TG..T..GACC....A.T  244130500
5        244696401              ..T...........G.C...A.........T.........TT...A.T  244696354
5        145023253    ...A..A.T..T.C.......T.TT.....A.......AA.ATC...G..T.....T.  145023310
5        81890676         ....T....-................AG........TG.A..TGT.T....A.T  81890728
5        149234961              ....T..A...T........A.G..TG.ATC....A.G..T....C..  149235008
5        189773124                                    .......TC......G..C.TC....  189773149
5        190698428                            ......A..........G.C...T..T..G....  190698461
5        191451658           .....TC...C.......GA..AA.........T..TG....G...G.A.A  191451608
5        196931083              ....T............G.TA....A.....G.C..C.A.C..G.A..  196931130
5        207369727           ......C...........ACGTAA..................ATG.G...T  207369677
5        210247408              ..................A.A....A..A.......TTA.T..GCTT.  210247361
5        218560482               ........C..........A.........C..AG.....G.G.....  218560528
5        4795667               .....T...............A..........G.C.C....C.......  4795619
5        219511858                ..................A..........A.CT..G..T..T....  219511813
5        218548380                 .................A..........A.C.-....TC.GC...  218548423
5        116200250               ...................A..........T.C.A.G..........  116200296
5        211885977               ..C........T.......A..A...A...G.T......G.......  211885931
5        213776347            ...T..................A.........TG..G.....T.T.....  213776298
5        244424393             ..T..................A..........G......A.T..G....  244424441
5        204740776     .......-...............T....AA.......AGGA.....G..T..G....  204740831
5        173568883               .........T........TCC.............A.....G....T.  173568929
5        203941912             .....-..........G....A.......C...........T.....G.  203941865
5        176282714                  ...............A.T...A.A.T.....AC..G....AA..  176282671
5        231631880             ...A...............A.A........TT...G.G...T......T  231631832
5        245336774               ..C................A.........TG.A....A.T..C....  245336728
5        182073003                ...G.......A.....AA.....-.A.CT.....TA.........  182072959
5        191767227                ...........A......A...G..--.T...CT.G..G..G....  191767184
5        14799887              ....C................A.........TAG......CT..G.T..  14799935
5        61987095                    .....TT...G...AA.......A..A.............C..  61987137
5        67352275                 ..................A..........A.C..GG..T..G....  67352230
5        94815158                ........G..........A..T......TG...A.GA.T..G....  94815112
5        170850222             ..............AT....AA....A..A....TG..G.GT.......  170850270
5        3287557               ....C...............CAT.........GGC......T....A.T  3287509
5        36704861              ....C..C......AC....AA............A.T.G..T.......  36704813
5        74044632                ...............A..AA..A.......A....TG..G.G..T..  74044586
5        77305560                .....G............AA.T.A............G..TGTG.A.T  77305606
5        109591293             ..A...........C.AA...A........A.....A..A.T......T  109591245
5        185290484               ...............A...A.CT.TG...C...T...ACT....A.T  185290530
5        205836673             ............T........A..G...TTTG.........T..G.T..  205836721
5        219462526               ..............A....A..T.......G.C.T...GT..G...T  219462480
5        228664081        .....--..C..............A.A.......T.T.......T.T.GG....  228664030
5        26023493             ...............A......A..T...A.TGG.C......T..G....  26023542
5        52101145                 ..................A..TCA...T.A.....GA.T....A.T  52101100
5        52329518         ..A..T....................AG.TG..A...A.CT.....T...G..T  52329465
5        74950323              .......C.....TA......A.GT...A...A.C..GG..........  74950275
5        90664880              ...........C........AA..T.C.....A....C...T.GG....  90664928
5        93526457                  .............A...A..T...........A..T.T..G.ACT  93526501
5        94192982              ..............A....A.A..........G.C....A.T.TG..TT  94192934
5        107426813             ..T......C..T...G....A......AA..G.C.T..A.G..G.A.T  107426765
5        123847783        ..A....G.C.......A....A...A........T.G.C.T.G..T..G....  123847836
5        143829307                 .............TG..A........TT......CC.....A..T  143829263
5        145407994             ...T..........A...G..AC...A.A..T..TT.....T..GG...  145407946
5        177886303             ..............A.....AA....A.....ATT...G.C...GCA..  177886351
5        181237838                ..G............CA............T.....GA.TG..CC.T  181237793
5        194691263             ....C...........A....A..AA.G..T.A.T.....AT..G....  194691311
5        203600036               ..C..........T.....A....C.....A.T...G..T.GG.C.T  203599990
5        207178892             ..............A......A.........TG.....G..T..GG..T  207178940
5        209598589                ........G.......ATA..T.......G.CT.GG..G..G..G.  209598544
5        213690795      ..C...T...T.......T..CT....TA.T...T...TG.....CA.T..G.T..  213690739
                                     \                                          
                                     |                                          
                                     T
5        216994301              ....................A.G......TG..AG.....T..T...A  216994254
5        218580928  .....A..A.T..G..T............G..A...........T...CG.GT..G..C.  218580987
5        220207106                 ...........G.....A..........A.T..TG..C..G....  220207150
5        248079417  .....A..A.TG.TG...............AAA.........TGG...GG..T.......  248079358
5        9180557                ....................AG.T...T.GC..C...GC.TC...T..  9180604
5        29467957                 ..............T...A.........CAG....CA.T..G...T  29468002
5        128665698        ..A.....TC.....C.T......AAA..T.A....T....A..A.G..G....  128665645
5        163163741             ..T.........T.T......A.G....A..T..C...TA.TC.G....  163163789
5        170560917               .................ATA.........T.TAG..C..G.C...TA  170560871
5        200523371            ...A...C....G..T...G.TA................G.G..G...G.  200523322
5        210529564             ............T..C..G..A....A.....G.C......T..GAA.T  210529516
5        216875870               ..........T..G.....A....C.AAGC.TA.......G.T..TT  216875916
5        189452067                   ...............A..........A.T..-......G...T  189452108
5        213797199                ..................A..........G.C......T.......  213797154
5        207069382                ..T........A......A..........A.T...GA.T.......  207069427
5        4999934               ..............AC.....A..........G.T...CA.G.......  4999982
5        178744864              ...C..............AT.........AT......TA....G..G.  178744817
5        200373235                .......C.G........A..........A.....GT.........  200373190
5        216367376                ................A.A..T.......A.T...GT....G....  216367421
5        220612760              ....T..........................GG..A.G...C.G....  220612807
5        41330978                   ....C.G...T.....A..........G.T....A.T..G...G  41330935
5        155537880                ..A..C............A..T.......A.C...G..TG.G....  155537925
5        176113100              ..T......G.....AA...A...C..........C.G.AT.......  176113053
5        203307534                .............A....A..........G.C...G..T..G....  203307579
5        219966121                ..................A..........A.C..GGT.T..G.A..  219966076
5        223439454                .........A......A.A..T.......G.C...GA.T..G....  223439499
5        229620588                ..................A.......T..GGC......T....T..  229620633
5        247173027              ...C...............AA....A..A.T...G...T.G......T  247173074
5        173569109                ..................A......-T..GGC..C...T....A.T  173569153
5        51102336              ....C..............AAA.......AT...T.ATT..T......T  51102288
5        63366578              ..............A.C....A........T.A.C...G.GT..G....  63366530
5        68407549               .....T.G...T........A.CT........G...G.C.T..T....  68407502
5        68441826              ....C..C......A....A.A.......A..G...T.GA.........  68441778
5        76187077                 .......G......A...A..........A.C..GG..T....AG.  76187032
5        133092461               ..C.........AT.....A...AA.....G.A.A....T..G..G.  133092507
5        135712577             ...A...A...........T.A.......T.T....AT.A....T....  135712529
5        163164058                .......G..........A..........A.A.AGGT.T.......  163164013
5        188823780               ............A....TAAT.....AA.C....A...G...GAT..  188823734
5        213480230               ..C................A..T....A.C....A.G..T.C....T  213480184
5        240342140                ........G........AA...G......G.TG.GGC.........  240342095
5        247260369                ...........A....TA...T...........A.GA.C....A.T  247260414
5        116344062              ..T.................A.......A.T.TA......T..GA..T  116344109
5        15514544                 ....C.............A..........G.A..T.C.T..G...G  15514589
5        44712196               ..T....A.....AT.....A.......A..A.C.A...ATC....G.  44712149
5        53116778                ..............G..A.AT......A..T.TCC....C.......  53116732
5        73695219     ......---....................AA........A.A.T..GGA.T......T  73695165
5        103297560                ..................A..........A.T..G.-.T..G...T  103297516
5        110050023             .....T..............AA..A.......G.C...G..TG...T.T  110049975
5        118230327              ..................A.A........TGG...AT...T..G....  118230280
5        128840592                             .....A..T......T....A.T.CT.--....  128840562
5        162053656    ...A..A.T....C...A..G...T.....A........A.G.T.C.G..T.......  162053713
5        172904866              .....C..............A....A....C..C.C.GA.G..G....  172904819
5        176350763               ...A.A.............A........TT......TT.T..GA...  176350809
5        186355460                ...........A......A..........AGT..GG..TC.G....  186355505
5        191332089              ..T........T..................C..A...CTCTC.G...T  191332136
5        217088661             ....C.......T.A......A..........G.T.AC.T.T..G....  217088709
5        224700428                ..................A..A....AT.A.A.A.T..T....A..  224700383
5        239406908                ...G....C.........A..........A.CCTC...T.......  239406863
5        171419309        ..A................A......A.......AT.G.A.T.G..T......T  171419362
5        708031                 ..T...........G.....A.......A.TT......AGT..G...A  708078
5        4918481                  .................AA..T....C.CTGA...T....C...G.  4918436
5        24920405               ...C......C.......A.A..T.....T.A.A......T..GGT..  24920452
5        36333546              ...T.A...GC..........A......AA.TT.....CA.GTGT....  36333594
5        37392919                 .............GA...A..........A.A.AGGT....G....  37392874
5        68670249                 ...........AG.A.....C.....A.C..A....A.T....AG.  68670204
5        106953596              ...........T.......CA....CT..TTT..G..G..T....T.T  106953643
5        107412753                ..................A..T...A..TA.T.T....T..G....  107412798
5        120429948                ...........C......A...CA..A..A.C.A.GA.T.......  120429993
5        140421802                ..G.............A.A......A.AC...G..GT.T......T  140421847
5        145415618                ........G..C.....AA..........A.C.AGGT...GG....  145415663
5        157080597                .................AA...A......A.C..GG..T..G...T  157080642
5        177692797              ...........G......A.A..T....ATC..C......T..GCA.T  177692844
5        184519691                ..................A..........A.C..GTT...GTGTC.  184519646
5        186487780              ...............GT..AA......TAAT....A....T..G....  186487827
5        193984080                ...........A......A..........A.C.TGGT.T.......  193984035
5        194473362                 ..G..............A..........-.ACC.G..T..G...G  194473405
5        233506102             ..............AG.....A.........TG.A...GC.T..G..C.  233506150
5        199723785                ..............A...A........T.A.C..G-..T.G.....  199723741
5        103237201                 .................A............C.T.G..G..G....  103237157
5        216987700               .............G.....A..........A.T..GGT....G....  216987746
5        233437898               .................A.AG.......TC.............C..T  233437944
5        232336116              ...C...................T..T....A.C..G-..T.GG....  232336070
5        7380826                   .......T.........A..........A.C..GG..G..G....  7380870
5        93372150                  ......G..........A..........GGC..C...T..G....  93372106
5        176499005              ..T.................A.........C.....GGTG...G....  176498958
5        85823587      ..A..A...C.............T.....A.........TGGC......T.....T.  85823643
5        104254760             ....C.....G.T...............A...G.....G..T.....T.  104254712
5        115705142             .....T...............A.......--T....C.G..T.C..AG.  115705188
5        172798945                  ................A.......T.T......G.GC.TG....  172798988
5        178603419              ...C.......T.AT.....A..........A.T............C.  178603466
5        184832740               ...............A...A..........A......A.G..G...T  184832694
5        217368044                 .................A........A....G.C..GT..G....  217368088
5        217711186                 .................A..........A.C....A.T..GCAC.  217711142
5        38679931                  .................A....A.....A.A.AG...T.TG....  38679887
5        85304153               .............A..T...A..T.A....CT.AT.....T....T..  85304200
5        107296638               .................T.A..................CT....C.T  107296684
5        108796464    ...C....T....C..............AAA.......C....C......T......T  108796407
5        115530337                 ........T........A....A.....A..G.G.T...TT....  115530381
5        116294371            ..G...................A.T.....AAT....A.GA....GG..T  116294321
                                                        \                       
                                                        |                       
                                                        T
5        156798368    ...A..A.T....C......G...T..G..A..........G.A....T.T.......  156798425
5        160657503                 .................A....A..A.C..A.A.GT.T.......  160657459
5        164606969                 .................AG.T.......A.C...G..T..G....  164607013
5        201788813               ...A...............A........GTT...A.T..T.......  201788767
5        207755583              ..T.................A..........A.C..TT..T..G....  207755536
5        216679981                 .....G...........A..........A.C..G.C....G....  216680025
5        230927206                  ................A.........TG...A.G..C.GG....  230927249
5        231762877               ..C................A..........G.A.A....T.......  231762923
5        126358468           .....T.T...............A...-C...T...-.....GTC...TCA  126358420
5        169323267             ....-................A..T....A..G......T.TC.GA...  169323220
5        220295155                   ...........AG..A.......--.T...C.G..T..G....  220295195
5        14367375                  ..........A...G.AA...G.....TG.....CA.T..G..T.  14367331
5        30254781                ...T.............A.A.........TT..G..GC.T....A.A  30254735
5        35826374              ..T.......A.T....A...A.........TG..T.C...T..G...T  35826422
5        76198201                ...A......T........A..A....T.T......G..T....A.T  76198247
5        77870122                  ...........G.A...A.........T..A....A.T..GAA.T  77870166
5        97683131                   .............TA.A..........GTT.........G...T  97683088
5        108137974    ...A..A.....TC........T.....AAA..........AGC....A.T.......  108137917
5        115430435    ...A..A.T...T...............A.A..........GGT..T.A.G..G....  115430492
5        157226798                 .................AC.......A.ATCCA.G..T..G....  157226754
5        158777926                 ........T.......CA.G..A.....G.C.A....G..G...T  158777882
5        171233811               ..C..............A.A..T.......A.C...G..T......A  171233857
5        172900317                 ........A...GA..AA.........T......GTCT.......  172900361
5        175201481                 .........CT......A..............A..ACT.....C.  175201437
5        182916054     .....A.T....C.............GA.T.C......TG..C...G.........T  182916110
5        186424037        ....AT....-...............A........-.A..CAGT..T..G..G.  186424088
5        193336984               .............T...A.A..A.......G.A......G......T  193336938
5        199210576                ..T...............A..........A.C..GGA.T..G...A  199210531
5        200447144     ..A..A.T....C......G.........A......AT.TG...........G....  200447088
5        222617262                 .............A...A.......A..A.C....T.T..G...T  222617218
5        177712754               ...A...........AG..A.........T....A..C..G....T.  177712708
5        237158563                 .................A.........-..TCAGG..........  237158606
5        14894411                  ................AA........TT..A.T.TT.G.......  14894455
5        62892988              .....G......T....AG.TA......AT.C..AG.....T.......  62893036
5        78134287                ...A...........AG..A....A..ATT.................  78134333
5        91031797                  ...........C.....AC.T......CG.C..GGT....G....  91031753
5        119681273                ...........A..AC..A........AC...G.....T......T  119681318
5        135501130          .....TA.............A.ATA..TCA...T...AGA............  135501181
5        140399547             ..T............T.....A........T.G.T......TG.G.T..  140399595
5        174707087                 ...........T.....A........T.A.C....A.T..G....  174707043
5        179206609             ....CA...............A......A.TTG.....G..T..G...T  179206657
5        191842910              ................A...A...A..T..T..A..G.AGG....T..  191842957
5        228479450          ......-...A....T....A...A......AATTG..T.....T.CT....  228479400
5        234771071                 .................A..........A.TG.TGT.T..GC...  234771115
5        8101376                   ..........AG....AA..........A...C.GT...GT.TTT  8101420
5        38135392                ..C.......T....A.............T..C...G..T.C..A.T  38135346
5        97782222                ...A............GAAAT........C....A....C.T..AT.  97782268
5        103308936  .T...A..A.T....C....A...........A.......T.TG..G.C.C.T.......  103308877
5        118855700                 .....G.T....G....A.......A.TT.AT..G..........  118855744
5        124461715               ..C..............A.A.......A.T....C.G.CT....AT.  124461761
5        132568797                 ........T.A.A....A..T...AC.....GA....T.......  132568841
5        153073078                 ........T.A.ACG.CA......A..C..A....T.G......T  153073122
5        158061556                 .................A.T....A...A.T..G...T..G.A..  158061600
5        186270418               ...T......T...CA...AG.T.............GA....G.A..  186270464
5        193067324                 ........T.A.....AA..TG....T.G.A...GA.T..G....  193067368
5        199750812                  ............A..AA..TG...C..G.C......T....TC.  199750769
5        212488323           ...C...G...CC...A.....AA.T..A...TC...............G.  212488273
5        222069501                .............................A.C..GG..-..G....  222069457
5        241727188                ..................A..........-..CA.G..G..G....  241727144
5        39191006                 ..................A..........A.CT..G..T..G....  39190961
5        78705459                    .........T.....A..........A..TTT...T.......  78705501
5        113999092                  ................A........T.A.C......T.......  113999049
5        165112245                .........T.AT.....A.........T.........T.C...G.  165112200
5        211792                  ..C............A...A...CA.....G.....G..T..C....  211746
5        147180986                ............C....AA..........A.C...G..T.......  147181031
5        162142344             ...T.T...............A..........AGC......T..T....  162142392
5        220656996                ..................A..G.......ACC...GC.T.......  220656951
5        222024188             ..A............T.....A..........G.C....T.T..G.A..  222024236
5        240102211                  ...........G.....C.........G........TC..G.C.  240102254
5        250114524                  ................A.......A.TA......T.........  250114481
5        6585264                     ........ATG....A..........GGC......T.......  6585306
5        69745479                   ...............AA...A.T..T.T........T.....G.  69745522
5        170830235            ......................A..T.......AGC....T.GG......  170830284
5        173462809                ..............A.A.A...............C...T..G....  173462764
5        216074039                  .......T..T.....A..........AGC...G..TG......  216074082
5        219436792                  ..A......TT.....A..........TGC...G.C........  219436749
5        222236164                  ................A..T.....T.A.C.A.G..T.......  222236207
5        230685898               ...................A......AATT...G.GCC.CC.G....  230685944
5        73802901         .....-...-............A...AC.........G.C.A.T..T.......  73802850
5        12840938                                        .............A.........  12840960
5        16070532                    ...............A..........G.AG.....T....AGT  16070574
5        68640148     ...A..A.T....CA...............A..........GGT.A....T......G  68640091
5        118026586                  .........AT...A.A..........A.C.....GT....AC.  118026543
5        139279681               ...............A...A............A..TGA.T.....C.  139279635
5        149183833             ...................A.A.......AT.A.C..G...T..C....  149183881
5        151185806                  ......T.....A...........AGG..A.C.G..T.......  151185763
5        166494669                  .......T.T..A...A............A.A.G.G...G...A  166494712
5        173163263               ...............A...A........TG......GA.T.TGG...  173163309
5        189404312                ...C............A.A.........T....T....T..G...T  189404267
5        194178222                  ..C...T...T.....A..G....A..A.C....CCT..G....  194178179
5        195162703                ...........A.A....A.........TG.....G..T.......  195162748
5        205757344                  ...............AA..........A...T....T..G...T  205757301
5        206888812                  ..........T.....A.......A..G.C......T..G....  206888855
5        209009428                  .........T....A.A.......T.TTG....GA.T....A.T  209009385
5        214957678                  .....G.T.A..A..AA.......A..T.C..C......G....  214957635
5        217545890             ....-.........C..A...A................G..T....T.T  217545843
5        229102207                    ..........A...A..TA......-..-.....T.......  229102246
5        249323183                .......G...A.GA...A........GT...GA..A.T.......  249323138
5        186519372                  ...........A...AA......A..T....AGG..T..G..T.  186519329
5        197501944           ..............A........A..TG..A.TC.....TG..T..T...T  197501892
                                  \                                             
                                  |                                             
                                 TA
5        68613279                   .....G....C...A.A.G.........TC.A..........GT  68613236
5        71825151                 ..............A...A.......A.CA....GGC.T..G.T.T  71825196
5        112749286                   ........A...G..A..........A.C.A.G.CT..G....  112749244
5        115816709                  ............A...A..........A.C..GGA.T.......  115816752
5        127090967             ...A.T...........AG..A...A...C..G......A.T......T  127091015
5        129488739                   ..............AA.....G....A.C...G..T....C..  129488781
5        132612217                  ................A...........G.G..GA.T..G....  132612260
5        153812962                  ..A.............A..........A.C.A.GC.T..G....  153812919
5        165975166                  .......T....A.A.A.......A......A.GT.T.....G.  165975123
5        166903996                  ...C............A....A.A...GGA......T......T  166904039
5        174592392                ...........A.G....A.GA...AA.T..A....A.........  174592437
5        175808448  .T......A.GG...C...C............A..........A.C...G..G..G..G.  175808389
5        186416214                .........T........A...CC.A..C.....GG..T..GG...  186416259
5        188404570                  ........CT.....AA.......TTTG........T..G....  188404613
5        192689734                  ................A..........A.C.ACCACTG......  192689691
5        202679214                  ............A..........A...A.T.A.G.GT..G...A  202679171
5        212677288                  ................AG.........G..TA.GA.T..G....  212677331
5        219517440                  .......T.AC....AA.........TG.....G.CC.......  219517397
5        233473515             ....CA...............A...A..AT.TTG......G........  233473563
5        233832107        ....T....C.....G.G..T.A...A..........A.C....T.T..C....  233832160
5        237271850     ..A..A.T..T.C.......T..T.....A.....G....G.TG.....T.......  237271794
5        247687424             ...........CT...A....A........A.G.C.A.GA.T.......  247687376
5        11878526                ...................A..TG..AT..A.TTAGG..G..G....  11878480
5        216596528      ......A....-............A..CA.T..A.A..TG........C.......  216596583
                            \                                                   
                            |                                                   
                            A
5        725444                     ......G......T.CAC.....A..............GG.A.A  725399
                                                        \                       
                                                        |                       
                                                       AC
5        1359658               .....T...............A......A...A.CT..G..G..T..T.  1359706
5        2449162                    ................A......T...G.C.CC...TC.GG...  2449119
5        14265145                     .......A..TT...........ATG......A.T..GCT..  14265104
5        40637380   .T...A..A.T...TC.............G..AG.....T.TT......G..T.......  40637321
5        66449278                  .........TC......A..AG...A.C......GA.G..G...T  66449322
5        66580957                ...............A...A..T....ATTT.T..C.T......T.T  66580911
5        70643311                 ...........T.AA.A.A..T......TA.AG..GT.T.......  70643356
5        71942551              ....C............A...A......AA..GTC......T..G.AT.  71942599
5        93630709                 ...C............A.A............C....ACT....T..  93630664
5        97542513                   ............A..AA........T.A.T.A.GA.G..G....  97542556
5        97982187                   ................A..A....ATTG.A.A.GA.T..G.C..  97982230
5        108381976               ...................A.T....AA.T.T....GA.C...AA.T  108381930
5        113755718                  ..............AAT..G....CT.A.T...G..T.......  113755675
5        119592533                  ...C..........AAA......TT..A.C....A.T.......  119592490
5        138529897          .....................G.AA....A....C..C.TGT..T..G...T  138529845
                                  \                                             
                                  |                                             
                                  T
5        159559006                ..................A...A.....CTTA...GA.G..G.A..  159559051
5        180856586             ..T...........T.....AA........T.GC.....A.TG.G....  180856634
5        198698312                  ................A....AT.A..A.C.A.G..TG.G....  198698269
5        210151859             ....CT......T.....G............T......TA.TG.T.C..  210151811
5        219647030                  .......G.AT.A...A............CT..G..T..T....  219647073
5        226195998                  .......TT......AA........GTG....G.T.T.......  226196041
5        229701447                ............T....AA.......A..GGT...G..G..G....  229701402
5        230002271                    .............AA.......TTTG...AC...T..G..GT  230002230
5        248459860     .....A.T..T............T...A.A....A.....G.T...T..T.TG....  248459916
5        118231496                  .....CC....G....A.T.....A..A.CT.....T..G...T  118231453
5        129696865       ..A...C...-...............AT........A.T.C....T.T.TG...T  129696918
5        9815250                   .................A...GA....C.........C......T  9815294
5        156415636                .........T........A..........A.T...G..G.G.....  156415681
5        221218772                 .................A..........-.ACT.G..C.......  221218729
5        68563839         ..A......C.....C........A.A......TT..GGC...G.GT..G....  68563786
5        74475390                  .................A............C.AGG..T..G....  74475434
5        216131539                   ..............AA............T..C...C.....TT  216131497
5        13870875                 ..................A..........-..CAGG..G......T  13870831
5        36293639                 ..................AG.........-..CAGG..G.....CT  36293683
5        167821863     ..T...C.C.G...T..A...T.......A......AA..A.A.-.G..T.......  167821918
5        195232695                   ..........G....A....A..A.T..A...T..T.......  195232653
5        4969393                  ..................AG......A..G.C..G...T..G....  4969438
5        26213850                  ........T........A.G......TC..A..TG..G......T  26213806
5        148416789                   ...............A..........A.T...GA.T..G....  148416747
5        160045739              ....................A........TC........GT....AT.  160045692
5        168136376                 .................A..........A.C..G.T.TT..AA..  168136420
5        202766333                 ..........TT.T...AC......A.C....T.G..C......T  202766289
5        216714771              ..T...A.............A......A.GT.........T.......  216714724
5        230677315                 ............GA...A............A.....AG...A.TT  230677359
5        233514591        ..C..C.G........G.........A...CT...T.-..CA.G..T..T....  233514539
5        60875934                   .......T..T.....A..........G.A..C...TT.G...A  60875977
5        67631480                   ..........C............A..CA.A.A....G.......  67631437
5        70420456                 ..................A...C....T.-..CAG...G..G....  70420412
5        155046214                 .................AT......A..A.T.AG...T......G  155046170
5        172733037                ....C...........TAA...C.....C......GA.G....C.T  172733082
5        173443547                  ..C....T......A.A......A..T...T..G..G..GG...  173443590
5        188876252                   ..............AA..........G.T....A.G..G..TT  188876210
5        196363258                ............T.A...A...A..A..C....A....T....C..  196363213
5        197437258    ......C.G.CA...GC.............A.........CA.A......TCT..A..  197437315
5        198254873                ....C.............A......A.TTTG.....T.T.......  198254828
5        200640156                ................A.A..........-.A..GG..G..G....  200640112
5        218563532             ..............A......AT.......T.A.C....A.TT......  218563484
5        219895630                 ..............G..A..........G.....G..C..T....  219895586
5        5013946           ....C.T..................A..........A.A.ATG.GT..G...T  5013999
                                     \                                          
                                     |                                          
                                     C
5        218548869           .....-..GC............AA.......T.C.....GG.......T..  218548918
5        24555012               ....-......T....A..AA....A.....G.C.A....T..G.A.T  24554966
5        44014136                    .............-..........G.-..CAGG..T.....G.  44014096
5        178887454    ...T..G.T.....-...........A...A..........GGC.A..TCTG.G....  178887398
5        230831438              ........C-...AG..T..A..T......C.........G....AGT  230831484
5        2226176                     ......T..C...A.A..T.......GGC...CA.C.......  2226218
5        14095259                 ..................A..........A.A.AGGA...GTC...  14095214
5        33288125                 ..............A...A........TG.T...G...TT.G....  33288080
5        36840203   ........A.T...A...........T..G..A......A...G-.CT.T.GTC....G.  36840142
                          \                                                     
                          |                                                     
                        GTA
5        37410006                  .............A...A......A...-.AT.GG..T..T....  37409963
5        64365683                    ..........A....A..T......GG.C...GT.T..G.A..  64365641
5        69114800                  ................AA....A....GA.C..G.A.G..G....  69114756
5        75353647                    ...........A...A..A.......G.T...GT.T..G....  75353605
5        81812804                    .........T....AA..TG......T.T......T....A.T  81812846
5        103566357                 ....C...........AA.......A..T.......A..GT...A  103566401
5        105460577                   ......T.......AA..........A.C.A.GA.T....T..  105460619
5        107321788             ....C...............AA..T......TG.....GA.T.......  107321836
5        117645818                    ......T.......A...CA..TTC............G....  117645777
5        123864808              ...C............A...A...A......A.C...G..TT...A..  123864855
5        131212690              .................G..T....C.....G.C.A....T.GG...T  131212643
5        132683646              ...C.......T.A..A...A...................T.TT...T  132683599
5        143847114              .....C...........T..A...............TGT.T.G..A..  143847067
5        164786343                   ......T..T.....A..........G.C..GG.....G....  164786385
5        191172575  .T......A.T..T.C.......GC............C..A.C......CA.T.......  191172516
5        194450661  .T......A.A............T.TT.A......T....A..A.C......T......T  194450602
5        208074870             .................A...A.........T..C.T.G.AT..G....  208074918
5        213502017              ...........T........A.......C..G.C..TG..T..G...T  213502064
5        217261949      ..C..G.....C............A...A..........A.CCA...CT..G....  217261894
5        220982350              ..A...........C.AG..A.........C....A.T..T..G...A  220982303
5        228751449                    ....G.........AG........T......G.A...G.TCG  228751490
5        29629937                                                .....T.T.......  29629951
5        30500868     ...A..A.T..GT........T....T...A.......A.TA.A...G.A........  30500925
5        32450224              ...........GT....A...A.........C..CG..CA...G..A..  32450176
5        37621245         ....TG...C...........G....A..A....TTT......GA.TG.G...T  37621298
5        38416641                 ...............G..A..........A.CTAGTT.T..G....  38416686
5        66385893     ......A.T....C.T............A.A........T.GGT...GA.T.G.....  66385836
5        73604126               ....-........A...T..AG.T...A.T.......GA.T.......  73604172
5        85470722       ....A.T...TA.........A..T.A.A......CA..G.T.A....C.......  85470777
5        99123737                ...T...............A..T....TTG..C......T..GG...  99123783
5        102667479                 ..T.............CA....A.A..T......GT.G...AA.T  102667435
5        117312590              ....-......T...A...AA.C........G.C...GACTG......  117312636
5        156131060                ..................A..........-.TTTGG..T......T  156131104
5        163984822                   ......G.A............T....A.C.T...AT..G....  163984780
5        180200047                    ....TT.A..A...A.....G.TTT........CT..G....  180200006
5        180944689     ..A..A.T............TGA......A......A...G.C...G..C..G....  180944633
5        190977148                  ..............A.A..T....T.C.....TT..T..T....  190977105
5        207128568                ..............A...A....A.....-..TAGG..T..T....  207128524
5        222013565                 .................ACC......TC..A..C...T.C.....  222013521
5        229227999  .T...A..A.T.....................A..TG......G.A...GC.T..G.A..  229227940
5        239453227    ......A..G...C.............G..A........G.G..G.GG.CTT.G....  239453284
5        247578159                  ................A.....GAA.TA......A.TG......  247578202
5        248871365                ..............A...A..........A.T..GGTGG..G....  248871410
5        249823872              ................A..AA..T....A.TT.T...TA.T.......  249823825
5        77552219      ..A..C.T....C..............A...G.....AA.A.C..TG..TT.G....  77552163
5        138449220              .............AG....CA...A..A.GC...GA.G.G...G...T  138449173
5        180040745        .....T...--.A.......G.A...A.........TG.C.A...GT...A..T  180040796
5        175456414                  ...........................G.C.........G....  175456371
5        164950657                  ................A............T.C.G..T..G...T  164950700
5        197312855  .....A.CA.T....C.......T........A.....G........C.G..........  197312915
                      \                                                         
                      |                                                         
                      T
5        145846707                    ..............A..A......T..A...G..T....T..  145846748
5        155861360                   ...............A..........A.C.C...GC......T  155861402
5        219937795                  ......G...C.A...A..........G...AC...C..G....  219937838
5        244202405        ..A......C................A..........G.C....A.C.T.....  244202352
5        159126723             .....................A..T......C..T....C.T..G....  159126674
                                    \                                           
                                    |                                           
                                    T
5        1519115                  ..................A..........-..CAG...G..G....  1519159
5        250179810                    .......A....A.A....A.....A.C.-.G..T..G....  250179850
5        26616023                   ................A..........G.C...G..CG......  26616066
5        41015360                    ..G......T.....A......A...GGC......T....A..  41015318
5        155401341                 ........T......A.A.......T.C..AG....C...G....  155401385
5        174250034             .........C...........A.......A..T.TG.....T......T  174250082
5        197480414                    ..............A..............A....TG.G..T.  197480455
5        203821866                 .......GTG.......A........TT.......T.T..G....  203821822
5        206662940                 ......C.........CA....A.T.T.....A..C.T......T  206662984
5        208484565                 ..........AT....AA..........G.T..C.T.T.......  208484521
5        213239346                 ......C..........A....A.....-..G.TG..T.......  213239389
5        214754157                 ........GC...T.A.A.............G.....T.......  214754201
5        218476994                 ...............A.CC.............TG..AT.......  218477038
5        231434615                 ...C..........G..A........TG..T...T.G........  231434571
5        238025304                     .............A..........G.C....ACT.......  238025344
5        38237663              ..A........C...T..T..A...A......--..C.......G....  38237617
5        1773958                  ...C..G...........A.........C..T...CA.TG......  1774003
5        1911632                  ...........A......A...C......-.ATT.G..T..G....  1911676
5        14975321                     .....G..T.A......A.......A.C..GT..T.......  14975280
5        50005012                   ..........T...A.A..A.....TC......G..T..TGT..  50004969
5        77188458                   ...C......G.....A.......A.C......GA.TC.....T  77188501
5        97405411                  .................A....TT.TGTA...........C....  97405455
5        112982545                    .....T........A........T.A.T......T.GG....  112982586
5        113899978                  ................A..........G.C.A.G..T..G.A..  113900021
5        156686635                ..................A........T.A.C..-G..T..G....  156686591
5        160984493                  ...........G....A..T.A.....G.A......G.TG...T  160984536
5        163932523                 ..............G..A....A.....-..TAGG..T..G....  163932480
5        180367684     ..A....T...TC.........A..A...A......T...GGC......T.......  180367628
5        196142481                  .............G..A..T.......GGC.A.G..G.......  196142438
5        197013064                  ................A..T.....T.G.TG.....T..GG...  197013021
5        210085190        .....T...-.......T..T.....A......A.T.A.C...GA.T.......  210085138
5        214856517                    ..................C......G.T...G.GT..G...T  214856476
5        232095148                  ...............AA..T......TG.T...G..T....A..  232095105
5        233723659    ...A..A.T..............A.A....A........T......CTA.C..G....  233723602
5        155312056                 ...........T.A...A........T.A.T..-...T..G....  155312013
5        157631036  .T......A.T....CT.G......AG.....A......A...--..A...CT......T  157630979
5        218552280                 .................A........---.A.AC...TT.....T  218552321
5        11049823                    ......T....A...A................G..T..G.A..  11049865
5        34737156                     ....T.......A.A...CT...TTTT.....A.T......T  34737197
5        37899506                    ........A..A...A.......AT.GGC......T..G....  37899548
5        75996303                     ..............A..........G...A..ACT..GG..A  75996344
5        76380621                     ............A...G.....A..G..G..G..T.....T.  76380580
5        76388030                   ...............AA.........C.TTG..G.A...G...T  76387987
5        77777767               ..T........T......A.A............A....A.G.TG....  77777720
5        85326858              ...............T.....A....AT....A.T.A...CT.....G.  85326810
5        92768970         .....C.G................A.A....A...T.A.C.-.G..T..G.A..  92768918
5        99138207              ...T.T.C.............A....T...T..T..AC.T.TC......  99138255
5        99956709                     .............CA......AT..A.....G..C...CAG.  99956668
5        102492290                    .......TGG..A.A.......ATTA........T..G....  102492249
5        102550466                 .....C..T..C...A.A....A....C....A.GT.T.......  102550510
5        114848517                    .....T.A..A.A.A.........TG.....GA.T.......  114848476
5        119291130                  ..G.............A..T......T....A.GA.T....T..  119291173
5        177921656                  ................AC........GG.T....A.T..GA..T  177921699
5        181028417             ................A....A..........G.TT..G..TG.G...T  181028465
5        189870621               ................G..A.........C..C.....GG..GCA..  189870667
5        193917287        ..A.....TC.......T..C.A...A.....G....G.C......TG.G....  193917340
5        200675825                  .............G..AG.T....A.TT.....G.A........  200675868
5        203922996               ...T........TT.TG..A.........C...T..G..G.......  203923042
5        204753887                  .......T.TT.....A............C..C.A.T..G....  204753844
5        214160898             ....C.T.A......G.AG..A..............A........CA..  214160946
5        222673371             ..............A.....TA..G...A.ACTTT...G..........  222673419
5        229564381               ..C.....G...A.....AA................G..T..GAC.T  229564427
5        240894932                  ................A........TT.CA.CTG.AG..G....  240894889
5        528847                   ...........A......C...A...A.CT.....GAG.....T.A  528892
5        19051008                  ..............G.........AAT....G..GA.TC...C..  19050964
5        20525320                   .......T........A............T.CTGA.TCC.....  20525363
5        36506145               ...........G........A..T.A.AA......C..AG.......T  36506098
5        71928877                   ..C.....T...A.A.A...............GCA.T..G....  71928920
5        79097879                     ....TT..T.....A..TA...A..G.T...T..T.......  79097920
5        85712300              ...............T..G..A........T.G.T.TGG..T..G....  85712252
5        86049850                    ..............AC..A.T.AA.TG........T.TG...T  86049808
5        122961152                                                ..............  122961165
5        181351566                 .......G...C.....A..T....T.CT.A....A.T....A..  181351610
5        183913531  .T...A..A.T..TT.T...............A...G......T.T..T..CC.......  183913472
5        188851204              ....-.......T......AA..A.......G.C.CTG..T.C.....  188851250
5        197717832                 ...........G.....A..G...A...A.C......T..G.A..  197717788
5        200031838                  ...G...........AC.........TG........CG.G..C.  200031795
5        205514600                        .....CA............TC..A.....C....A.GT  205514637
5        211145656                  .......G.C......C..A.AG.A.TT......T.G.......  211145613
5        215084342                 .......CT.......AAG.TG.....C..A......C..T....  215084386
5        219650809               ............TG.....C.......T.C...G..G..TG......  219650855
5        234448497                  ...................TCA.....GGC...GT.G.......  234448454
5        37060743                        ....A....A.A.......T..--.......G.TGC...  37060779
5        221537316                   ..............AA..........A.T......T..G....  221537274
5        232200883                 .................A..........---.AC...T..G....  232200924
5        19991435                    ........C......A......A...A.-..GG..T.......  19991394
5        228651928              .........C....T.............ATT............G....  228651975
5        34268972               ..........G.........A.............GA....T..G...G  34268924
                                     \                                          
                                     |                                          
                                     C
5        80077391                 ............C...A.A....A.....A.-...G..T.......  80077435
5        214732916               ..C...............TA......A...G......AG..C.....  214732870
5        231528578                   ...............A.........C..AGA....T.......  231528620
5        235096765                .................CA..........A.T.A..TG........  235096720
5        67206549                 ..................A....A.....---.ATG..T.C.....  67206507
5        73141993     ...A..A.T..T.C..............AAT..........G.A......T.......  73141936
5        95749273                   .......T........A...A.....C.......C.TT..A...  95749316
5        119598471              ...C..............A.A.......C...T....G..T..GA...  119598518
5        159810864                  .......T.A......A......A...A.T..G-..T..G....  159810906
5        172894671    ......A.T.C..C..............A.A.........CA.....GA........T  172894614
5        213954714                ..................A.......T..G.T....T...GTAA..  213954759
5        222524198    ......A.T..T.C.........A......A............A...G..C..G.A..  222524141
5        242618429                   ........TC.....AG..................T.G..T..  242618387
5        243621404                  .......T..T.....A.......C..GTC..GG..G.......  243621447
5        36150332                     ..............A.........T..A.A.T.GTC.....T  36150373
5        51026528     ......A.T..T.C...............AA..........AG....GA.T..G....  51026585
5        51535976                 ....C.............A........TC.CA......G......T  51535931
5        67114759                 ..............A...A..TA...A..A.C...T..T...A..T  67114714
5        98852271                    ...............A............A.A.GT.C..G....  98852229
5        106524283                .......C..........A..A.T.AAAG....C..A.T.......  106524328
5        116080856                     ...........A........TT.TT......A.T......T  116080816
5        171677131                  .....A.....GA.CAT.......ATT....A...G....A...  171677174
5        172821970  ......A..C.T..---.........T..G.TA....A...........G..T..G.A..  172822026
5        178790743                     ......AC.....A.C........GG.....A.C.......  178790703
5        187997649                .......C..........A......A..CT...A.GA.T.TGC...  187997694
5        203838530                  ..C.............A..........AGC......G.....G.  203838487
5        237723223                  ....A...........A........TTG.A.A....T..G....  237723266
5        72110882   .T......A..-.....--...C.........A........GTT...A..T.CT......  72110938
5        86295434                  .................A..........A.T..-T..T..G...T  86295477
5        36733396               ....-........AC.....A.......T..GGC....T.T.......  36733350
5        38059402                                                 ......G..G....  38059415
5        100240159        ......G.-..........-....A.-.....T.C..A.C...-..T..G....  100240208
5        128441493              ..T..............G..A......A...A.CCT.G..T..G....  128441540
5        12225985                  .................A..........---..C..GGTTG...G  12226026
5        65587061                 ................A.A....A...TC..CCA.T..C.......  65587016
5        76119595                  .................A.........CT..G..GT.T..G...G  76119551
5        82318677                 .................AAC.A..CA.T.......T..T...AA..  82318632
5        90903218                 ...........A......A........TC....A.GT.T.G..A..  90903173
5        118011179    ...A....T..TT..........AT...A.A............T.....AT..G...T  118011122
5        118893142                 .......TT...A..---........T.T.C..G-.....C....  118893102
5        126719455                  ................A..........AGT...GA.T......T  126719498
5        142862378    ...A..A.T...............T...T.A..T.A..AT.A.A.............T  142862435
5        169403123              ............T......TA.........C...G.TGC.TG.G...T  169403076
5        178729178                  .........TG.A.A.A..T.....TCT................  178729135
5        179687012              ...C................A........TT.CAT..G..T..GG...  179687059
5        198141513             ...T.............A.A.A.......A..GGTG.....T...A...  198141561
5        206797677                     ....T.AG..G..A..........TT...C...T..C....  206797717
5        208014278                .............G...TA.TA...T..T....AT...T..G....  208014233
5        216646875                ............G.....A........TGA.A..CT..T..G....  216646830
5        218214944        ....A....C..............A.A...CA...A.G.C...G..T..G....  218214997
5        246614790                      ...T........A.......T..G.T.C..T.T......T  246614751
5        108431070               ..........................A..C....A........AC.T  108431116
5        39254786                    ..C...........A...T...A..T.......A.T....A..  39254828
5        68966522                     ..............A................GA.T..G....  68966563
5        117616744                .................AT........A.A...-.G..T..G....  117616700
5        179761969               ...................A.........T.CC....T.GG.G....  179762015
5        216191462                   ...........A.A.A...C.....C..T...G..T.......  216191504
5        220244351     ..A..A.T....C............A...A..........G...A....T..G...T  220244295
5        81681112                 .....C..G.........A...CA.....AGC..G-........T.  81681068
5        81756013                 .....C..G.........A...CA.....AGC..G-........T.  81755969
5        1401243                   .................A.........T.......A.G..GCC..  1401287
5        42790862             .....C................A.....T.A..AGT...G..T.......  42790911
5        132884784     ..A..A.T..T............T...AAA...............TG.CT..G....  132884840
5        133177621                   ......A.....G..A...............C......G...T  133177579
5        208329705                      ...A.......AA......A...A.T..C...T.......  208329666
5        213501576                ..................A..........A.C.-.GA....G.A.A  213501620
5        119645098                 .................A..........-----G.T.T..G....  119645059
5        183753006                    ...G....T.A..AA..........----...A....G...T  183752969
5        15116447                  ...C.............A....A..........CTA.T..G....  15116491
5        54645548     ....A.A.T...T...............A.A..........G.A....A.T..G....  54645605
5        97884235                    ...............A..T.C....C...GA......T.....  97884193
5        183569237             ...........G....A...AA..T.A.....G.TT.......TG....  183569285
5        212111227              ...............AA.A.A..........A......T..G.....T  212111274
5        213561591    ......A.G..TAC..............A.A..........G.C.A...GG..G....  213561534
5        217902132    ...A..A.T...T.................A..........A.C.A....T..G...T  217902075
5        1630005       ...A...-...AC..........T.....A.....G....A.C...GA.T.T.....  1629950
5        183805844         ....C.T..T......T.......ATTTTA......A.C..G-..T..G....  183805793
5        245096924                ................A.A..........-..-C.G..T.......  245096967
5        10541428                 ................A.A...CA...A........A.T...A.T.  10541473
5        28415975                 .............AA........CG....A..----..T..G...T  28416016
5        64200590              ..T....C.......C.A...A..T.......A.-.T.GA.T..T....  64200543
5        68518699      ..C..A.T....CT...............C..........G.C..C..CT......T  68518643
5        74438776                   .........AC.....A..........T.T.T.G..T.....C.  74438820
                                        \                                       
                                        |                                       
                                        A
5        101122663         ....CC..........T....T..AA.........TG.C.A..T.........  101122611
5        104134430              ....-..G..G....GA...A.........T.T.G..G..T.......  104134382
                                                                   \            
                                                                   |            
                                                                  AG
5        111682790                ................A.A.......C.CA.A..G.-.T.......  111682746
5        130257017                ...........A...G..A.........C...GC....T.....G.  130256972
5        133279544                    ...........G..AC.............A.T..T......T  133279503
5        163208196                 .......G.....A...A.........TT..G.C.T.T.......  163208240
5        173563589                 .............TT..A.........TG.C...G..GG.G....  173563545
5        173709187                   ........A....AAA.G.....C....A......T.......  173709145
5        179684999                       ....A......A..........TT.......TC.G.TT.  179685037
5        189044811                 ........T.......AA..T.C.....A.T..G-.....G....  189044854
5        189475810                 ..G..............A.......A.C....A...A.......T  189475766
5        244956580               ...................A.G.......C..C...GAG....CAG.  244956626
5        232994731                .......AG...................T......CAG.GTT....  232994776
5        12544235                 ...G..............ATG..A.....G..-.GG.....G....  12544191
5        237094996  ....-...C.T.G..C................A.TT.......G.C...T..T..G....  237095054
5        125108872                 .............A...A..........A.A..GCAA.......T  125108916
5        142787274                  ................A......A.T.T.T..C.T.T......T  142787231
5        161062060                    ..............A.........TG.A..GG..T..G....  161062019
5        163488032        ....T....C.......T.A.A....A.......A..GGC...CA.T..G....  163487979
5        177014673                      .........G.TA....A.......C......TG.G..G.  177014634
5        199280333                    .....T......A.A.C.....ATT.......A.T.T.....  199280292
5        200772215                 ...C....-.............A...--.T......G.TG....T  200772256
5        218190094                    .....T......A.A..T.A....T...G...T.G.TG.A.T  218190135
5        249342623                 ..............G.AA.........T.T....GA.T.......  249342579
5        218529285      ......A.....................A.......A.-.TA...GA......A.T  218529340
                                \                                               
                                |                                               
                                C
5        78153030                 ..................A........T...C.-.G..T..T....  78153074
5        173005866                ...........A.A....A..........A.T.-.G..T......G  173005822
5        207306742                ..................A..........G.C.-...CT..G....  207306786
5        98813194         .......A-...C....T......A.A..........A.CT-.G..T..G....  98813245
5        133172883          ..T....C................A........A.A.T......T.......  133172934
5        68477125                 ........TT......A.A..........A.C.-....T..G....  68477081
5        220163008                ..................A...A......G.C.-.G..T..G...A  220163052
5        230412605                ..............T...A..........A...-TG..C..G...T  230412561
5        2587631          ....T...TC......G.........A..........AGC..G-..G..GA...  2587579
5        50235362                      ...T.........A..T...A..C..T......G......T  50235322
5        52753573                        ....A....A.A.........TG...A....TG....G.  52753535
5        68004077     ..........--...----...T....G..A....A.....G.T..C..AT..C....  68004128
5        68678197                   ...............AA........TC.........T..G....  68678240
5        164655452               ...................A...........T.CC.G.....GA..T  164655406
5        172885862                ...G..............A........T.A.C.-.G..T..G...T  172885906
5        191042339                ...............G..A..........A.C.-.C..T..G..G.  191042295
5        191718533                ..................A.....G....A.C...GT....G....  191718488
5        241837826                .......G......A...A..........A.T.-.G..C..G....  241837870
5        248064939    ...A..A....T..................A.........TG.....GA....G....  248064882
5        159270287                 .........C.....A.A..........A.C.-.G..C.......  159270244
5        28586316                      ....T.......A.......A.AG....A.GA.T......T  28586356
5        50367365                   ....C...........A..........A....T..CT..G.A..  50367408
5        69317718                   ..............A.A....A.....A.T.-....T.TG...G  69317676
5        88967198         .....TAA.........T......AAA........A.A...-.T..T..G....  88967146
5        211708861                  ...............CT.........TG........T.TG...G  211708818
5        218139801             ...A.T...............A..........G...T....T.T..AGT  218139849
5        237450442               ........A....T.....A..................GT..G....  237450396
5        242698618           ......C..........C...A..............C..GGTGC..G....  242698668
5        13585465                 ..................A..........-----G...G......T  13585505
5        34960174              .................T...A..T.......G....C.A.T..GG..T  34960126
5        127686070                   ...............A......A...A.T..G.-.G..G....  127686111
5        132145900                .................AA..........-----G...T......T  132145940
5        197141012               ................G..A...........G.G..--.G.C.....  197141058
                                                              \                 
                                                              |                 
                                                             CT
5        197418535                .................AA..........A.C.-.T..T....C..  197418491
5        214876137                ..........G......A-..........-----..A.T......G  214876176
5        225324476                ...G.....T.A....A.A..........A.C.-..T.T.......  225324520
5        230508781                 .........T.......A..T.-.....ATC.-.G..T..G....  230508739
5        231391098                ...C..............A..........-----G...T.C.....  231391138
5        188406839                 .................A..........-----G...T..G...T  188406800
5        247139830             ..T..................A..T......T......T..T....A.T  247139878
5        34997358                 ...............GA.A..........A.C.-.G..G..G....  34997314
5        86480102            .....A.............A.A.A.......A..A.A..G...........  86480152
5        90805875                        .......A...A..T.......G.C...G..T..GA...  90805837
5        119449598           .....TC................A..........G.C..TTA.C.......  119449548
5        136958139                 ..........AG.....A..........GGC...G..T.......  136958095
5        160552766                  .......A..T.....A.......T..G.T......T..G....  160552723
5        217084175                  ...........G...AA..........G.T.A.G..T.T....T  217084218
5        64878399                 .....C.......AC...A....A....CA......T.T.......  64878354
5        230349333                ..............A...A..........A.T.-.G..T..G....  230349288
                                          \                                     
                                          |                                     
                                          T
5        34638703               ...C..C............AA..........A.C....T.CG.GC...  34638656
5        50775670                     ..A....AT.....AG...A..A..A.C......T..G....  50775711
5        88772803                    ...............A....A.T.G.A.....TA.T..G....  88772761
5        95443461                     ......CTT.....A..T.A.A..TA.C.T............  95443420
5        99608402      ..A..A.A............T.....G..A..........A.A.T....T..T...T  99608346
5        145143839                       .....C.....A......A...A.C..T.A.T..G...T  145143801
5        175321049                ...........T......A......A.......A.GA.G..G...G  175321094
5        179335760     ..A..A.A...T.T...............A......A...T.A.....AT.C.....  179335704
5        189688055               ..............A....A..A....--------.G.....G....  189688016
                                     \                                          
                                     |                                          
                                     T
5        191781462                  ..........G....AA..........A.T.-.G..T..G.CT.  191781420
5        249084471        ..A....T.CT.....T......GA.A........TT.......A.G.......  249084524
5        26709326            .......A...............A.......A.CA...A..A..G.T..G.  26709274
                                   \                                            
                                   |                                            
                                  CG
5        137919649                .........T....A.T.A..T...A...A...-.G..T.GG....  137919693
5        183714779                ...........A......A........---T....G..GT.G....  183714736
                                                                    \           
                                                                    |           
                                                                    T
5        189410899     ..T..A.T..T..T...............A..........GGT..C.A.T..G...T  189410843
5        239752027        .....TCT.......GG...G.............A..A.C.-TG..G..G....  239751975
5        1275860      ...A....T.C.TC.......G.AT....AA.......A........--.T.C.....  1275803
                                                               \                
                                                               |                
                                                              GT
5        8072268                  .........T........A............C.-TT..T..G.A..  8072312
5        117755574                  ..............AAA.........CA.A....T.T..G....  117755530
                                                       \                        
                                                       |                        
                                                       A
5        122392562                 .................A......A..CT...A.GACC.......  122392518
5        199041539                ..T............T..A..........A.A..-GT.T..G....  199041583
5        221791707                    ...........G..A..........G.T..CGAATG......  221791748
5        245688250                ................A.A..........A.T..-GT.T..G.A..  245688294
5        76861215                 .................AA..........A....-G.....G....  76861171
5        200371218             ....A..........C.....A..........GGC......T......A  200371169
                                          \                                     
                                          |                                     
                                          T
5        94619818         .....CAG.........T........A............C....A.T..G....  94619874
                                                                    \           
                                                                    |           
                                                                  CAA
5        2199157                   .................A..........A.C..-.T.T..G..C.  2199114
5        61505823                 ..................A...A...............T.......  61505775
                                                              \      \          
                                                              |      |          
                                                             AA      G
5        221913814                 .................A..........A.C..-T..T......T  221913771
5        130223204        .....CAG..T...............A..T.......A.C..-...T..G....  130223256
5        202384900                .........A........A...C......A.C..G-..G..G....  202384856
5        221727643        .....CAG..................A.......A..A.T..-G..C..G...A  221727695
5        70341804                 ..................A..........G.C..-G..TCT.....  70341848
5        96975768                 ..................A..........A.C..-G..T..G....  96975812
5        118578475                ..T...............A..........A.C..-G..T..G...T  118578519
5        207045280                ..................A.....G....A.C..-G..G.......  207045324
5        232617404               ...............C...A..........A..---G..TC.G....  232617447
5        239103222                .................AA....T.....A.T..-G..G.......  239103178
5        178007035        .....T.G..................A..........A..---TT.T..G...T  178007085
5        190499822                 .................A..........A.C..-G..G..G....  190499865
5        2645817                  ........C....................A.C..-G..G..G....  2645773
5        26836192                 ...........A..A...A..........A.C..-G..T..G....  26836236
5        51476596                 .................AA............C..-G..T..G....  51476640
5        76173248         .....TAA..................A.......C..A.C..-G..T..G....  76173196
5        143629010                ................A.A..........A.A..-...T..G..T.  143629054
5        174204446                  ................AC.-......C......G..........  174204404
5        176558809                ..................A.....T....A.C..-G..T..G....  176558853
5        202861987                  ..C.............A..........A.C..-G..G..G....  202861945
5        203388327                .............A....A..........A.C..-G..G..G....  203388283
5        218176688                ..................A..A.......A.CT.-......G....  218176732
5        218445735                ..................A......A...A.C..-...G..G....  218445691
5        230613946                .......G.....C....A............C..-G.....G...G  230613902
5        237644383                 .................A..........G.C.-.C.CG..G....  237644426
5        26298877                 ..................A..........G.T.-.T..T..G....  26298921
5        29588500                  .............C...AC.........A.C..-G.....G....  29588457
5        77312877               ....A...............A..T.......A.C..-G..G.T....T  77312923
5        116139692                 ................AA..T......C..A.T....T..C....  116139648
5        145135092                 ......A..........A............C..-G..G..G....  145135049
5        188198555                ..................A..........A.T.-TG..T..G....  188198511
5        202892266                 .................A.........C...GA....T..G...A  202892222
5        67804406     ...A..A......C..........G.A...AG.........A.C.A.......G..CT  67804465
                                     \     \                                    
                                     |     |                                    
                                     C     A
5        74143041                   ................A...........TC..-...T..G.A..  74142999
5        209883396                ................-A.......A...A....-G..C..G....  209883439
5        222225838                 .................A..........G.C..-...G...G...  222225794
                                                 \                              
                                                 |                              
                                                 A
5        230330761    ...A..A.A....C................A........G.G.C......G..GC...  230330703
                                          \                                     
                                          |                                     
                                          T
5        2723531                  ...............G..A..........A.T..-G..G..G..G.  2723575
5        9083395                  ..................A..........A.C..-...T..GG..T  9083351
5        11504704                 ....C.............A..........A.T..-G..T......T  11504660
5        25069535                  ...C.A...........A..........A.C......T..G....  25069579
5        71543775                 ..T...........A...A..........A.C..-...T..G...T  71543731
5        94133751                 ..T...............A........G.A.C..-G..T.C....T  94133795
5        185435584                ................A.A..T.......GCC..-G..G..G....  185435540
5        189400534                      ............A........TC......G.CC......T  189400573
5        14796271                 ..................A.......A..A.C...G..G..G....  14796317
                                          \                                     
                                          |                                     
                                          T
5        104182314                  ................A......TT.TT.A...G..T....A..  104182357
5        115872005                 ..............G..A........T.A.C..-G..T.......  115871962
5        164718031                .........TG..C....A..........A.C..G-..T..G....  164718075
5        173265846                 ................TA......A.....C..-G..G..G....  173265803
5        190885222                ...........C..A...A..T.......-----G...T..G....  190885182
5        192303282  .T......A.T....C............-.TAA........TTG.T....T.T..G....  192303341
                                     \                                          
                                     |                                          
                                     C
5        197220962                 ..............G..A......A...A....-...T..GC...  197221005
5        13677836         .....C.A..T...............A........A.A.C..-G..T..GCAGT  13677784
5        35773777                 ...C............T......A.....A.C..-...T..G.AGT  35773733
5        36315590                 ...........T......A..........A.T..-GC.T..GGA..  36315546
5        38807586                 ...........A....ATA..T.......A.T..-...T......G  38807630
5        64896501                    ..........G.-.A...A.......G.C......T.......  64896460
5        85001775                 .................AA....A.....-.T..-G..T..G....  85001732
5        94650907         .....TGA..................A.......A..A.T..-G..T..G....  94650959
5        119449299                ...........A......A..T.......A.T..-...T..G...T  119449343
5        120264622                ................-A..T....A.T.A.C..-.T.T..G....  120264665
5        157789773                ................-TA..T.......A.A..-...T..G....  157789816
5        178115495                ................A.A..T.T.....A....-G..T..G...T  178115539
5        195368947        .....CAG..T...............A........A.A.C..-G..T..G.T.T  195368999
5        196145806               ...................A........AC....A.GACT.......  196145759
                                          \                                     
                                          |                                     
                                          T
5        217069139                ................AAC....A...A.A.T..-G..T......G  217069095
5        219684126                ..A...............A........A.A.C..-G..T.......  219684082
5        14785904                   ...........A..T.A.........TTT..A..A.........  14785861
5        80117147              .....................A..G.A..A.TGGTTA....T..G..C.  80117097
                                                                      \         
                                                                      |         
                                                                     TG
5        102295814                 ..........TT............A...A......A.T..G.C.T  102295858
5        119637539                ....G......C..A...A.......AGGT...C....G.......  119637494
5        124624145        ....T..TT.A...............A......A...A.....CA.T......T  124624092
5        138667315                   ...............A....A.......---....T..G....  138667354
5        154301510             ....C...C...........AA..........G.A....A.T..G...T  154301558
5        172905949                 .............A...A........T.....A.G..T..G.T.T  172905905
5        182986392                   ...........T......T.......A.A...GT....G.A..  182986434
5        184553520                 .................A.......A..A.C..-G.AT..G.C..  184553563
5        201684958                  ..C...GT..T.....A...............G...T.......  201685001
5        207275674               .................A.AG........T....A.G..C..C..T.  207275628
5        224320766                ....A....T.A....C.A..........A.T.-.G..T.......  224320722
5        225033848                 .............AT..A.......T.......C.T.G..G....  225033892
5        27414176                   ...............AA....C.....A.C..-...T.......  27414134
5        50523902                  ...............A.A.........------..ACC.....G.  50523864
5        115071834                    ..............A........A.ACC..-G..T..G....  115071794
5        147717651                 .................A......A...A.C.-.GA.T..G...T  147717608
5        211855049                    .............CA..........G.C..-GT.T..G..T.  211855089
5        220520925                  ..G.............A..........A.C..-G.....G.TG.  220520967
5        222780590                 ................AA.......T..A.C.-.GA.T.......  222780633
5        66005776                 ..............A.A.A.......C..A.A..-G..T..G....  66005820
5        69242102                       ............A..G....A.T.T....G..G..C.A.G  69242141
5        71301044                 ...........A......A..T.A...G.A.C..-G..T..G....  71301088
5        101031714                   ...........T...A..G.......A.C.....CT....TT.  101031756
5        115559214                 ..............-.....A.C..T.C...G...A.T....T.T  115559168
                                                               \                
                                                               |                
                                                             AGC
5        124118571                   ...............A......A..CT.C....A.G..G....  124118613
5        142613095                ..G...............A....A..T..A....-G..T.....GA  142613139
5        172185320          ......-.................A....A...T.A..---..CT.TG.C.T  172185367
5        187274042                 ...C.............A....A.....-----G...T..G....  187274003
5        199522516                ......A...........A.........TG.AG..G.CT..G.A..  199522471
5        220005755                    .......C.A...AA.........CA.C..G.T.C..G....  220005714
5        230030672                     ..G........A.A.......T..G.C...G.GT..G....  230030632
5        231792831    ......G.T.CT.C..........T.................GTC..G.GG..GG...  231792774
5        250211116                 .............A..CA.....G...C....A.GAA........  250211072
5        409294                   .....C.G.A...G....A...A......G.A.-.G..T..G....  409250
5        152564979        .....TGG..................A.......A..A.C..G-..T.......  152564927
5        9350287                  ..................A..........AGC..G-..T..G....  9350331
5        27128564                 .........T........A..........AGT..G-..T..G....  27128608
5        129899035          .....--.................A..........A.CT..-..T..G....  129898987
5        181744949                ..................A..........A.A...--.T..G....  181744992
5        18052828                 .........G...G....A..........A.C..G-..........  18052872
5        61825183                 ...........A......A.......A..A.C..G.-.G..G....  61825227
5        37914591                  ..T..............A........A.A.C..-G..T..G....  37914548
5        209131768                ..........T.......A..........A.T..G-..T..G...T  209131812
5        226612483                ...........T.....CA..........A.C..G-..T.......  226612439
5        202996200                 ..............G..A..........A.TT.G-..T..G....  202996157
5        221052997                 ...........T.A...A..........A.C..--..T..C....  221053039
5        119682542                 ....C............-..........G.C..G-..T.......  119682584
5        162229203                ................A.A....A..A..A.C..G-..T.......  162229159
5        194811734                .....G...T........A.......AT.A.C...-..T.......  194811690
5        197900930                ..................A...CA.....A.C..T-..T..G....  197900974
5        36799014                   ................-..........A.T...-..T.GG....  36799055
5        36846352                 ...............G..A..........A.A..-G.C...G.A..  36846308
5        51541816                .................-A..........C..C.T.GT.C.TG..C.  51541862
                                                           \                    
                                                           |                    
                                                           G
5        74675497                  ........T.A......A........T...C...-..T..G....  74675540
5        184200875                .......G.........C...........A.C.--...T....T..  184200831
                                                       \                        
                                                       |                        
                                                       A
5        208082340                  ................A..T.......G.A.C.T..T.......  208082297
5        249250551                ............G.AG..A..........A.C..-G..G.......  249250595
5        6991860                  ....C......A......A...G....T.A.A.T.-..T..GG...  6991816
5        68514623                 .......G.......G..A..........A.T..G-..T.GG....  68514579
5        71071803                 ...........AG....A-..........A.C..G-..T..G....  71071846
5        104980935                .....C..C..A..A...A.T........A..G..-..G.......  104980979
5        170774759                .......C.T..G....AC..........A.C...-..T......T  170774715
5        180809278                     .............A...C......A.A..G-..T..G....  180809317
5        182018887                .........T........A.G.C......A.C..G-..T..G....  182018843
5        132808265                 ......G...T......A..........A.C..G-..T..G....  132808222
5        164876433     ..A..A.T...T.............T..AA......A...A.C..--..C..G....  164876487
5        172893609                .........A........A..........A.T..G-..T..G....  172893564
                                            \                                   
                                            |                                   
                                            G
5        175702733        .....TAG..........................--....---...TG.G....  175702781
5        201081896                ...........A......A..........A.T..-..C...G...T  201081852
5        219556580    ...A..A.T...AC..C.............A........T.A.C...G..G..G..T.  219556638
                                                                     \          
                                                                     |          
                                                                     T
5        231686581                 ........T....A...A..........A.T...-..C.......  231686538
5        244206429                ..................A..........A.C..-G..T..G....  244206473
5        14969359                 .........T.......AA..........A.TG.--..T..G....  14969402
5        38477350                  .................A........T.A.C..-G..T..G....  38477393
5        65917998         .....CAG.................AA......AA..A..---...T..G....  65918048
5        85737944                  ........T........A..............T....G...GA.T  85737988
5        157830361    ...A..A.T.....................A......A.TG......G..T......   157830417
5        184139770                   ...............A..........-..CAG...T.......  184139729
5        198507772                    .....T.A......A........G.....A..A.T.......  198507731
5        68674233                 .........T.AT.....A.......AT.A.C..G-..T..G...T  68674277
5        97935750                 .......A...A......A..AG......A.C...-..G..G....  97935706
5        119578190                .......G..........A..........A.C..G-..TG.G....  119578234
5        184570654                ....G...........A.A..T.......A.A..G-..C..G....  184570698
5        205016275        .....T..TC...............CA..T.....T.ATC..G-..G...G...  205016222
                                       \                                        
                                       |                                        
                                       A
5        218536378                ....C..A...A....ATA..........A.C..G-.....G....  218536334
5        229648974                ..T....G...A......A........T.A.C..G-..T.......  229649018
5        5838864                    ..............A.A..T......T..C...G..TCG.....  5838907
5        14698889                ..C................A........GCT.......GG..G.T..  14698935
5        38652557                ..C......G.....A...-..T.......A.TG..-..T.......  38652601
5        126050913        .....CAG........G..A..A.A.-..T.A.....A.C..G-..T.......  126050964
5        153106566                      ......T.....A....A.....A.T......T.......  153106605
5        175288070                ..................A..........A.C..-G..T..G....  175288114
5        191788862                    .......A....AAA..........A.CT.G-..T..G....  191788902
5        201755445                    ..............A.........CT.T...G.GG....AC.  201755486
5        216295405                .............G.T..A.........C......TA.T.GG....  216295450
5        32187994                 ..................AT.T...A.G.A.C..G-..........  32188038
5        160365247                ....C......AG.....A..........A.C.TG-..T..G....  160365203
5        163956517                ...........AG.A...A........T.-.C..G-..T..G....  163956560
5        183110682                 ...............---....T.A...A.C...-..T.GG....  183110642
5        200547214                ..................A..T.......A.C..-G...G.G....  200547169
                                          \                                     
                                          |                                     
                                          T
5        217003999                ..T...G....A..A...A..........A.C..G-..T..G....  217004043
5        217106092                .........T...A...TA...G......A.C..G-..T.......  217106048
5        232217921                ...........AC....AA........T.A.CG.G-..T.......  232217965
5        237863302                ...........A..AG.AA..........A.C..--..T..T.A..  237863345
5        12340172         ...A..AG..................A..T.A.....A.C..-T..T..GG...  12340224
5        36301460                 ..................A..........A.C..-.T.T..G...T  36301504
5        43796887                 ..T..................G...T.G.A.T..-GC.T......G  43796843
5        109229183                 .......GA.T..TG..A..........A.T..G-..T..G....  109229226
5        173029988              .............A.G....A..TG..T..C....AT.....T.A...  173030035
5        3679831     ....A.G..-....C.........A.....TA..T...A..TA.C..G-..G..G..C.  3679887
5        11493702                                       ........T.....C.T..G....  11493677
                                                                    \           
                                                                    |           
                                                                   GC
5        28399018              ..G.................CAG.......G.GGC......T..G.A..  28399066
5        31261014                             ......-..........A.C..G-..C.....CT  31260983
5        66096464         ..C...AG.................AT........T.A.C..-..CT.C....T  66096411
                                          \                                     
                                          |                                     
                                          T
5        73618829                     ..............AG.........G.C..GGT.T..G....  73618870
5        101582400                  ............A...T..T.A......T.....T.T..G...T  101582357
5        131862511             ....C.........A....A.A..T.............GA.T.....CT  131862559
5        144824566                     .............A..........AGC....A.T..G...T  144824526
5        160140221             ....A.T.......AT.....A..T.......G.C...GC.T.......  160140173
5        164503901                ................-....T.....TTA.C..GGT....G.A.T  164503857
5        169146018                    .....GG...A..CT.................A...GG.A..  169145977
5        186764355    ...A....T....C..............A.A.C........A...A...GT..G...   186764299
5        194288533                  .........TT..G..A.G.....T..A.C..C...T.......  194288490
5        197059443                ....A..G.........AA.......-..A.T..G-..T.......  197059486
5        219886041                 ..............--.A.....TTA..A.C..--..T..GG...  219886081
5        231322745                    ...C.T.A...............TC........A...T...T  231322786
5        241004035    ...A..A.T..T.C...............AA..........G.A..-G.CT..G....  241004091
5        244392232                  ..A.......T.A..AA......A...A.C......C.......  244392189
5        245070752                 .............T...A..........GCT..-...T..GA.G.  245070709
5        47530503               ..............T.A...A.GT.A...T.A.C....A....C...T  47530550
5        91779685               ...C............T...A..A...T..TT...A....T..G....  91779732
5        155928949                 .................A...A..T------...-..T.CG....  155928912
5        214824597             ....C...A............A......A...A.C....TGT..G....  214824645
5        220949716    ...A..G.T...GC................A......ATATG........G..G...-  220949772
5        234890947                 .................A..........A.CC.T.-..G.GG..T  234890990
5        1531060               ....C..............TAA....A.A..TG.A...G..T.......  1531108
5        11897577              ....-..G......AG.A.T.A.....GT.....C.T............  11897530
5        66320408              ...........G.......A.A....A.....A.C.C.G.CT.TG....  66320360
5        70744383                     .......AT.....A..T.......A.C.T....T..G....  70744424
5        122890672                  ..............CAA..A.......A.C.A..A.T....A..  122890715
5        129847290                ..................A........T.A.T..-.C.T..G....  129847246
5        151063494             ............T..T.....A......CA..A.C...G..T..G...A  151063542
5        152002071             ....C................A........TTTT...C.C.T..G...T  152002119
5        155258351                                                    ..T..G....  155258360
5        174359236               .................-.A............AG..G..T.T.A..T  174359190
                                                                       \        
                                                                       |        
                                                                       T
5        184125071             ....C.............G.AA....T....CA.T.........GG.T.  184125119
5        191301878        .....CAG..................A....A...T.A.T.-.G.GT..G....  191301930
5        199650023                  .........TT.....A.....G....A..G.T..CT.......  199649980
5        207704346          ..T.................AT..A.......ATT..A..G.A.G..G....  207704397
5        226649187                  ..............A.A..T.....--......G......AA.T  226649146
5        233527247                    ...C....T...ATA.......A..G......A.T.......  233527206
5        234969220           ...A..C..............A.A.......A.T....A...G...G.AG.  234969270
5        241050649                    ..............A..........GGC..CGC..C.G..G.  241050608
5        244942954  .T...A..G.T....C.G...........G..AG.........A.TG.....T......T  244943019
                                                                            \   
                                                                            |   
                                                                       GTTAAG
5        97843861         .....CAG..................A..........A.C..G.-.G..G....  97843809
5        180815536                 ........T........A........T.A.C..G-..T..G....  180815579
5        186298748    ...A..A.T....C...............AA..........A.CT..--.TC.G....  186298803
5        222406788                ..............A...A..........A.C..G.-.G.......  222406832
5        25939688     ...C..A.T.....................A........G.A.A..G.-.T..G....  25939744
5        204694381                 ............C....A..........A....G.-.T..G....  204694338
5        38278117                 ..................A..........A.T..G.-.G..GC...  38278161
5        51144960         .....CAA..T........A......A..........A.C..G-..TT.G....  51144908
5        77083477                     .............AA................--.T....A..  77083518
                                                               \                
                                                               |                
                                                              AG
5        107868370                ..................A..A.......ATC..G.-.T..G....  107868414
5        162422018                ..................A.......A..A.T..T.-A...G....  162421974
5        36602893                 ........G.........A.......T..A.C...-..T..G....  36602849
5        77847711                  .................A..........A.C..G.-.G.......  77847668
5        36660498                 ............G.....A..T.A.......T..G.-.T..G....  36660542
5        37151679                     ............A.A.......A..A.T...-..G.GG....  37151639
5        114361035                 .................A....A.A.T.A.C..G-..T.......  114361078
5        148466346                .........T.......AA........T.A.A.TGT-.G.......  148466302
5        164745345                ..T...............A..........A.C..G.-.T..G....  164745301
5        180322155        .....CAG...........C.C....A..........A.T....-.G..G....  180322103
5        229934882                ..................A...A......A.C..G.-.T..G....  229934838
5        124426115                 ...............A.A..........A.CT.G.-.T..G....  124426072
5        216631926                 ...............-........A...A.A..G.-....G....  216631884
5        33097247                  .......GG........A..-...A...A.CG.---.G.......  33097207
5        52409865                 ................-......T...G.A..G..--.TC..A...  52409823
5        204108225                   .....C......G..A........T.A.C..G-..T..G....  204108184
5        205017628               ..C............A...A..........A.C..--..T.C....T  205017584
5        228917941        .....CAA...........A......A..........A.C..G.-.T..G....  228917993
5        243864385                   .......T.G..G..A............C..---.T..G....  243864424
5        10638623               ..............G.....A..T.......A...A..A.T..G....  10638576
5        12324528     ........-....C.......T.C......A...CA.....G.C......T.TG....  12324472
5        52714966              ....C..........................TAT.....C.T.TG....  52714918
5        67918315                 .......G..........A..........G.C..GT-.G..G....  67918359
5        69397041                   ................A..-..-..A...A.T.G..T.......  69396999
                                                                       \        
                                                                       |        
                                                                       G
5        138614196             ........C...T........AG.T.......A.AT.....T.......  138614244
5        139961253                 .................A........TC...G..GA.T..C...A  139961209
5        142357365                ..................A.........TA.CT.G.-.G..T...T  142357409
5        148428816                ................A.A..............A....GTT....T  148428771
5        190130241             ....C............A...A........A.G.C..C..CT..G....  190130289
5        216197434                    ..............A..T.......A.CT.G-..T.......  216197474
5        229317756                ..............A...A.C........A.CT.G.-.T..G....  229317800
5        229608707                .............A.GA.A..........GGC..GT-...GG....  229608663
5        237662976                    .........A.G..A...G.....T......GC.C.......  237662935
5        244209948             ...............T.....A..T.......A.C...G..C..C....  244209900
5        248891828                 .......G.........A..........GGT...-..T..G....  248891784
                                           \                                    
                                           |                                    
                                           G
5        39085780      ..T.....CAG.A......G.T..............A...A.CG..--.T..G....  39085726
5        120022320        .....CAG.................A.....A.....A.ACA.G..T..G....  120022373
5        120953010  ...-...A..-...................CAA..T...A...A.C...G..T.T.....  120953067
5        130249110                 ........G........A..A...A--......---.T..G....  130249149
5        156753513                ..........T....GA.A....A.....A.C..---.T..G....  156753471
5        169779234                     .............A..........A.C..G.-.C..G...T  169779195
5        216671730                 .................A..T.......A.C..G.-....G...T  216671773
5        2133489                  ....C..A.TG.......A........T.G.T..G.-.G.......  2133533
5        77191421                 ...........A....-..........T.A.C..G.-.T.......  77191464
5        104593080   .......A.A...TCTG............-....A.......A.A......T....AGG  104593137
5        109538682             ..T...........A..A..AA.........TA......T.T.......  109538730
5        115482096        .....CAG...........T..A...A..........A.T..G.-.C..G....  115482148
5        146410798                ........C.....A..CA..A......C....A...GG.......  146410843
5        203820195             ......T.....TG.......A.G......T...A....T.T..G....  203820147
5        210154715                   .............T.A.......A..T..T.....T..G...T  210154757
5        214311711             ....C..........T..T..A..........G.C..GG..T..G....  214311663
5        221626724               .............G.AT..A.........T..AT..TA.G......T  221626771
                                          \                                     
                                          |                                     
                                          T
5        231254092        .....CAG....A.............A......AA..A.C..G.-.T.......  231254040
5        244110321    ...A..A.T....C.T..............A..........A.CT.G-..T..G.A.T  244110264
                                                             \                  
                                                             |                  
                                                             G
5        29921117                   .............G..C......CAA....G.---.T....T..  29921077
5        36448870                 ....................TA.A....C....T....T......T  36448916
                                          \                                     
                                          |                                     
                                          T
5        66202251                      ...........AAA..T.-...-......---.G.......  66202216
5        94075805                  .............-...A.G.....A..-------..T..G....  94075841
5        153064946                       ...........-...........-------.T..G....  153064916
5        156757524                 .................A...AA.....GGC..G.-.T..G....  156757481
5        214911240                   .........G.A..AA......A...A.T..T.-.C..G...T  214911281
5        40955426                   ..............A.A..........A.T...--.T..G.T..  40955385
5        202878479                   ..........G..AAT..........AGC..G-..T.......  202878438
5        203008600                     ....-..T.....A...CA.....A.C.T.G..T..G....  203008561
5        209268426                ..................A...A..T.-.GTC....-.T..G....  209268383
5        11468794                       ............A.........T..C..T...T..G....  11468833
5        19477681              .........G.....T.....A....A.T...G.AG...A.T.......  19477633
5        51145757                    ........A.....AA..............A.G.CT...CAG.  51145799
5        53181095         ..A....G.....................G...A.TT......TACTT......  53181148
5        62533613                      .............A....TTT.T.G.T......C....A.T  62533573
5        67767157         ..G..C.G.............G....A..T.....--....C....T..G....  67767105
                                                                       \        
                                                                       |        
                                                                       A
5        76918285            ....T.....A..CT....T.A.A....A..............T....T..  76918235
5        103571377         .......TCT........A...GT.A..............AT...T.C.....  103571429
5        127837247                ...........A.....AA..T....A..A.C..T.-.T..G....  127837291
5        140771034                   ...............A..TA....T.G.A...GT.TC......  140770992
5        143217356              ....T.........T...T...........C.C.G.....TT.G...T  143217309
5        151308618                ..A......G.A..A...-....A.....A.TG.G-..G.......  151308661
5        170583959             ..T............T.....A....C.....A.A...G..T..G...G  170584007
5        186486476                ...G............A.AT.TG......G.C..G.-.T.......  186486520
5        188695283     .....A..............T....A.A.A..........-..TA.G..T......T  188695227
                                                                       \        
                                                                       |        
                                                                       C
5        191328676            ..C..C................A...AC..T.T....T....T..G.C..  191328627
5        197305536             ....C.......T....A..AA.......T..GGTC.....T.......  197305488
5        198880524           ...C..C...G.....A.A.G..A..................A...GG..T  198880574
5        203072075                   ......A.....G..A.........C.G..A..AGG..T....  203072033
5        207027888                  ..........T.....-..G....A..A.-.C....T.......  207027930
                                                                       \        
                                                                       |        
                                                                       A
5        207387842             .....................A..T...A...G.C.A.GA.T.......  207387794
5        209510076                .............G....A...A...A.C....A.GA.T..C..T.  209510031
5        94353642               ....G.............CAA..G..T...T.........TGTG....  94353595
5        176848394        ..........................A..A.A.....A.C...--.T..G...T  176848338
                                  \                                             
                                  |                                             
                              TCCAG
5        36316150                  .............A...A......A...A.C....-....G....  36316107
5        158290591                ..........TT......A..........A.C..G-..T.......  158290635
5        172949569     ..A..A....T..............A...A...............TGA.T..G....  172949626
                                                                              \ 
                                                                              | 
                                                                              A
5        229630969             .............T.......A..............C.G.CT.C....A  229631017
5        103443179             .....T......T...GT...A..........A.C...G..T.......  103443131
5        171828436                ..............-.A............A.C..G.-....G....  171828479
5        204816942                ...T..............A..........A.CT.G.-.T..G....  204816898
5        7236149          ..A....T.C................-..G..-----.......AC........  7236196
5        132882520    ......A.T.C..CT.............A.A.......T.T......G..T..G.-..  132882464
5        149758057                 .................A..........A.C..G.-.T..G....  149758100
5        201425044    .........TC...................AG......A..A.C..G.T....T....  201424984
                                  \    \                                        
                                  |    |                                        
                                 AG    G
5        226387755                .........T-.......A..........A.TT.G.T.........  226387711
5        231534943                   ...............A..........A.TG.G.-.T.......  231534984
5        104199898          ..T....C..............A.A.........T.......T.T....C..  104199847
5        194934023                ............G.....A..TG......A.C....-.G..G.A.T  194933979
5        249255742                ............T....AA..T...............G....G...  249255787
5        36413693         .....TAG..T........C....A.A.........GG.T..G-..T..G....  36413641
5        147809001                ..G..............TA......A...AGT..G-..T......T  147808957
5        221157536     .....A.T.....A.....CT..G...A.........AT.T.T...G...T.G....  221157593
                                                                              \ 
                                                                              | 
                                                                              G
5        18182111                ..C...............AA........T...A.TC...T.......  18182157
5        144758465  ..........A..T.C.........A....A............G.C...G..T..       144758411
5        170546900                     ...G........CA....A...TC.......AG...C..G.  170546858
                                                                         \      
                                                                         |      
                                                                        TT
5        171607066                ..A......A....T...A.........C.....T.T.G.......  171607111
5        177549502               ..............GA......T....A.C.........C.G....T  177549548
5        177893486              .....T...G...A......A.............G.C.T....G....  177893533
5        178118041                .................AA..T....--......---.T.......  178118001
5        190874437                ..............C...A..........A.C..G.-.TG.G....  190874393
5        220608838                .........T....A.AAC..............A....G..G....  220608883
5        113206520                ..............A...A......A...A....G.-....G...T  113206565
                                                    \                           
                                                    |                           
                                                    A
5        194564235     ..T....G.....T.............AA........AAC.......A.TG......  194564178
                                 \                                              
                                 |                                              
                                 T
5        13349194       .........T...CC.............A....C.T..T......GT.T.......  13349252
                              \                                                 
                              |                                                 
                            TAG
5        83455805                 ...............G..A..T....T.C.......AAG.G....T  83455850
5        99110920                     ....G..A......A........A....-..--.T..G....  99110960
                                                           \                    
                                                           |                    
                                                          AA
5        102896339                    ....T.....AT.AA.......A.C.....G.A....G....  102896380
5        119626774              ........CG..........AT.T.............CA....G...T  119626727
5        125726685             ..T..................A..T...T..TG..T.G...T..G....  125726637
5        139633003              ...........T.T....A.A..T....A....C.TC...T.......  139633050
5        157713078     ..A..A.T..A...............GT.A..........G.T......T..G....  157713021
                                          \                                     
                                          |                                     
                                          T
5        162751002                                   ............A..G.A.T.......  162751028
5        190609487                    ............A.A.........T......GA.TG.G....  190609528
5        203379430               ...A...A.......TG..A............AG.....G..G....  203379476
5        217453857                ..................A..TG......A.C..G.-....GCA.T  217453813
5        222222773               ..C................A.....T..AG.......A.T.GG....  222222727
5        69187480                 ........TT.......C-......A...A.CT.G-..T.C.....  69187437
5        84824094                 .................AA..TA......A.C...--.T..G....  84824050
                                                                 \              
                                                                 |              
                                                                 C
5        92254898                 ....A.........A...A..T....T..AGC..G-..T..G....  92254854
5        130806040                .........T.......TA.......A.CT.AG...A.T....T..  130805994
                                          \                                     
                                          |                                     
                                          T
5        150003635          ....-.............T....AA..T.C...T.A.T.A....T.......  150003685
5        163688579       ...A.T...T................AA....AT.--.......--.T..G..GT  163688529
5        232673113             ....C...........A....A.T.....A..G.C..-...-..GG..T  232673067
5        1512336                ...C.......G....T.A.AG......A..G.C......T..G....  1512289
5        36876145               ..........C..T....A.A........AT...G..TA.T..G....  36876192
5        70079727                       ............A.......A.C..A...G..T....A..  70079688
5        85853135              ............T.A......A..........G.A..TG..TG.G.T.T  85853087
5        104109992              ..T........T....A...A..T.............G..T..G.TT.  104110039
5        132225041                ..............A...A..T.T...ATT.....GC.T.......  132224996
5        149344700               .........G..A.....A-..T.A.....G.T..GG..T..G....  149344746
                                     \                                          
                                     |                                          
                                     T
5        174628678                    ....G...T.A...A.........TG..G..G..T.......  174628637
5        187520490                ..T...........A...A..T....A.TT...A.G..T....T..  187520535
5        194307762              .............T...GA.....AA.A........TGA...C.....  194307809
5        195325569                    ............TAA.........C.........CT...A.T  195325528
5        200707600         ...A....CT...........C...A.........T..A....AAG...G...  200707548
5        205656381                    .....T..C....AA..................ATTG...G.  205656340
5        207772614                      .........GA.A....A......T....G.CT..C.AG.  207772575
5        230103701               ...................A.......A.C..AT...A.T..G.A..  230103655
5        164590631                .........T.A...............T.A.C..G...-......T  164590587
5        116879388                 .......G.......A.A......A...A.C.-.G..........  116879431
5        158242243             ....C................A......A.T.G.C...G..........  158242195
5        169515368    ......A.T...TC..........TA....A..........GGC...G.....G-...  169515424
5        210510332                .....A............A..........A.C.-C...T..C....  210510376
5        16576455                  .................A..........A.C.-.G..G..G...T  16576412
5        68404415                ...A............T..A..........G.T.....CT..G....  68404369
5        119050171             ....CT.........T.C..............G.C.A....T.......  119050219
5        123005803              ...........A........A........TT.......AG...G.A..  123005850
5        212064528                ........C.........A.......TTT......TA.T.......  212064483
5        230621959                .................AA..........A.CT.-...-T..G..T  230622002
5        175435942                ...........A......A.......--......--..-......T  175435902
5        213148174              ..T.................-..........A.T..GG..T.T..C..  213148220
5        195438957                    .........G....A.......T..A.C.-.G..T..G.A..  195438997
5        196797321                 .................-.....T....----------..T....  196797288
5        7049090                         .....T..G..A.........C......TA.G..G..C.  7049052
5        7051932                  ...........AG..G..A..........A....GG.C...C....  7051977
5        35287008                 .............G....AG.........A.T.........G...T  35287053
5        37470467                  ................AA......A..C..A...GA.......G.  37470423
5        72003046                                                        ..G....  72003040
5        102849264                ..................AC.......TC.........C....T.T  102849219
5        119817088               ..C................A..T.......A.C.A.GA..C......  119817042
5        139268521               .......CA...A......A..............AG...T..G....  139268567
5        108584035                 ..........-..A...A...............T...C.....TT  108583992
5        172276379              ...............A...T...T....T...TTT.--.....G....  172276425
                                                          \                     
                                                          |                     
                                                          A
5        75999283                  ....C...T...CA.ATT........T....-.C..AT.......  75999326
5        78484889                  .............A...A.........C..AT..G..T....T.T  78484845
5        107306083                ............G.T...A.........C...G..G.GT.......  107306128
5        119206800             ...............C..T..A......A...A.C...TA.T..G....  119206848
5        120548960              ...A...........CA...A....A.....A.....G..T..G..G.  120549007
5        123418029                ..T........A.A....A..........G.T.T...AT..G....  123417984
5        144550369                 ...............A..........TTG..G..G.AG.......  144550413
5        146619129             ....................AA........GT....A.G..C..G..TT  146619081
5        213401393                 .................A..........-----....T..G..C.  213401354
5        213913627                     ........G.GA.A.........CTG.....AGT.......  213913587
5        217057034                .........T..G....AA..G.....T.A.A..G.T....-....  217057078
5        221298008  .T...A..G.T...TCT.............A.A............C......          221298059
5        226177710              ..T......A........A...........T...GA...GTG.....T  226177663
5        120025261                   ...........A.A.A.........TG....----.TT...C.  120025223
5        187809218                   ...............A.......A.C....-...ACT......  187809259
5        238738647                .............AAG..A..T.......A.C.-.G..T..GC...  238738603
5        28610164                 ..................A..........A.T..-G.CT..G....  28610208
5        69912764         ..C..C..T.................A..........A....-G..TG.G..G.  69912816
5        205022161                    ..............A..........G.T....A.T....T..  205022120
5        135896009                ..................A..........TGC..-GC.T..G...G  135896053
5        65214061                 ..................A......A...A.C..C...-..G...T  65214105
5        163848256    ...A....T...TC.........AT.A...A......A...G.C....T....-....  163848200
5        82934750                              .....A.T..A..........TG.....T....  82934782
5        88570718                       ...A........A....A............A.G..C....  88570679
5        213758956                .............A....A.......C..A.T..-...GC.G.A..  213758912
5        215150999                .................AA.......T.C..AG.....C....C..  215151044
5        231083365    ...A.C..T.....T.G.............A..........GCC..-G..G..G...T  231083309
5        231190499             ....C................A........G....CA....T....A.T  231190547
5        76570359                 ..............AG..A..........A.C..--.C...G....  76570315
                                                                         \      
                                                                         |      
                                                                         C
5        63066292         .....--..C.........C.....A...T......T..A...G.AC.......  63066241
5        99114938                ...A...............A..T....CTG.....T.A.T..GGC..  99114892
5        132759232                  ..............AAA..........A.C..-G..T..G....  132759274
5        228725772  .T......G.T...TC...........CT...A...CA.....A.C..TG..-..G.A..  228725714
5        230503538                ...........A......-..........A.TG.TG.--..G....  230503580
5        66742003                 ..............A..AA....T...G.A.T..CT..T.......  66742048
5        77672915                 .........T.A......A............A......T..GCA.T  77672960
5        148352219                 ...............A...G........A.T..-G..T..G...T  148352176
5        159677851                ...........A......A..........AGC..GG..-..G...T  159677807
5        170647511              ..A.................A.........TA.....GC.T..G....  170647464
5        172708822             .....T......T...A....A.........TG.C.....CT.......  172708870
5        182395217                .........G..G.....A..........A.C..TG..T..G....  182395262
5        213014814                  .................T...A.A..C..C...GA.....G...  213014771
5        226942938                   ........AC....AA....C............A.T..G....  226942896
5        133263840           ....TT.....CA......T...A.........CTG....G..T..G...A  133263790
5        222242028                  .........T......A........T.A.C..TGA.C..C....  222242071
5        232052894                ..................A......A........CT.---.G....  232052939
                                          \                    \                
                                          |                    |                
                                          T                   AG
5        71503721               ..T.................A.........T..C...GA.G..C.C.T  71503768
5        169621695                ....G.............A........T...ACAGG..C.......  169621740
5        180173462                 .............A...AC.......AC..A.A.G.......A.T  180173506
5        182089014                ...........C...G..A..........TT....G..TC.T..G.  182089059
5        207999688             .....G..G.C........A.A..........G.TG..G..T.......  207999640
5        222000778                ..................A..........A.C..-G..T..G.A.T  222000822
5        71946616                    .....GT.......AA......T..CA.....TAGG.....G.  71946574
5        174784889        ...A......................T..T......C..A..TGA.T....C.G  174784834
                                   \                                            
                                   |                                            
                                  CT
5        218504207                  ........T.......A...C.....T...G--..G.G.C...T  218504166
5        220733298                    ..............A..T....T.T....A.G..T.......  220733255
                                                            \   \               
                                                            |   |               
                                                            A   T
5        204328034             ....C................A..........G.C......T..C....  204327986
5        230154441                  .............G..A..........G.C......C..G....  230154484
5        1275606                  ..................A.........-------...T.TG....  1275644
5        116038654                .......G..........A..........A.T...-..T.G..A..  116038698
5        115425118               .....C....T........A.C.............--..TT.T....  115425164
                                                            \                   
                                                            |                   
                                                           CT
5        204346229             ...T...........T.....A..........GGC......G..G....  204346181
5        27467327                 ......GA..........A...........-----.A.T..G....  27467367
5        47490058                  ...............T....A.....AT......G..T.......  47490014
5        109451852             ....CT....A.T..C.....A..........G.T......T.......  109451804
5        116021650                 ...............-.A..........A.C..GGT.....A...  116021696
                                                                           \    
                                                                           |    
                                                                         TTT
5        182581069             ............T.A......A..........A.C......T......T  182581021
5        188604237                  .............G..A...GA....T.......A....G....  188604194
5        21182120                 ............T...A.A..........A.C..GGA.......G.  21182075
5        98300081               .......A................C...AGC...G.....T...CAG.  98300131
                                              \                                 
                                              |                                 
                                            GTA
5        162021616                  .........TT....TA..G.......G..----..C.......  162021655
5        36098302                ..................AA...C.....TT...AG........T..  36098348
5        78837143     ......A.T....C................A..........A.C.AG.....        78837194
5        247116533            ..C...................A.........C..T.....GT...C..T  247116582
5        131366596                ..T.....T.......A.A......A..C......G...TGC.-..  131366640
5        239659193             ....C................A.G..............GT.TC.G...G  239659241
5        261052           .......T.C................A......A...G.C......TGC.....  261107
                               \                                                
                               |                                                
                              TT
5        119272393                ..T...............A..TAA..A.C....T.-...T.-....  119272350
5        37044222                                                         ......  37044217
5        56855266              ...........C.........A.G......TT......G...C..G..A  56855314
5        69130313                   .........A..A...A............CT..G..T..G....  69130356
5        71380281                      ........G...CAGGT......TT...A............  71380241
5        96047997                .......A.GT.A......A..............T....T....AG.  96047951
5        160629340              ...........T........A...CA.....A.....G..TC.T....  160629387
5        182716562                 ........T...A...............G.A.A.G..T.....GA  182716606
5        187713551  .....A..A.G.................A...A.......T..A.C...G..          187713602
5        191378312                     ..........G..A.........T.C.G...A.T..G....  191378352
5        199845003             ....CT.C............AA..........T.T......T..G....  199844955
5        204688756              ...C................A..........A.C..CGC.T......T  204688804
                                                \                               
                                                |                               
                                                G
5        210424742                  ..G.....T...A...A..........G.C...G..T..G....  210424699
5        217054938                  ................A.......TT.G.A...G..T..C....  217054981
5        218962469                 .................A..T.....T.A.C...GT.T.......  218962425
5        230827891             ....C..............A.A........A.G.T....A.T.....G.  230827939
5        236439506                 .......C........AA.................ACT....T.T  236439462
5        243593271    ........TTAT..................A..........G.T.T..C...        243593322
5        7653757        ....A......C..............TAA.....G...TT.A......T...-...  7653703
5        71037664                   ................A............C..TGT.T.TT....  71037620
                                           \                                    
                                           |                                    
                                           A
5        80494364                 ..T............--.A..........AGTTC.......-..T.  80494322
5        15735076     ......A.T....C..C...........A.A..........GGC...G....        15735127
5        51293893              .....................C..T.A....T....ACGA.T....C..  51293941
5        76913572              ..A...T.............TT....A.....G.C......T..G.A..  76913524
5        81823572                    .....T.....A.T.A..T....A.C..T.......G...T..  81823530
5        124778578                  ............A.A.A.....T.A.TG........T....A..  124778535
5        131475326                ............G.A...A....A.....A.C.A.G..T..G...T  131475281
5        149801736                  ............A..AA.......A..A.C...G..T..G....  149801693
5        164151535              ....T...............A..........G.T.ATGA.TC......  164151488
5        170148897                   ...........A...A..T.......A.C...GT.T..G...A  170148939
5        173129356             ....C...............AA.G........G...A.GA.G..G.A..  173129308
5        173830481               ............A.A....A..T...A.ACG......A....T....  173830527
5        175788527               ...........T.G...A.A...............TG.CCC.C....  175788481
5        191707340               ..C.........T.G....A.G....A..T......TA.T.......  191707386
5        196768625               ...T.............T.A.TA....ATCGG.....TG----....  196768667
5        198537522                  ................A........A.GG...TG..T..G...T  198537479
5        200854928                 .............C...AG.......TCT..G..G..G...G...  200854884
5        209560825                 .....C.G....CAG..C...................T...AC..  209560781
5        210794194         ...T....C.....---...-....A.......T....T...GA.T.......  210794242
5        225902234                 .............A...T.......C....A...T.GG..G..T.  225902278
5        231032558                  ............A.A.A..T.......G.C..C...T..G....  231032601
5        232201844                     .........A...A...C.....T..A...GAC...G....  232201804
5        235424543               ..C.....C...TT................G.C...G..G..G...G  235424589
5        77026532                 ..............A...A........A.AGC..G.-........T  77026488
5        45504449                 ..................A.......A..A.C..G.-.T..G....  45504405
5        174973059    ...A..A....T.C..............A.AG....G....G...C..T..T.-....  174973002
                                                                 \              
                                                                 |              
                                                                 T
5        230379156                   ...............A..........G....C..CT..G...T  230379198
5        1515390               ..T..................A.......A.........AG...G....  1515342
5        210066691               .........G......G.AA.........C.........T.......  210066645
5        221979432                  .............G..T.....G....A.C..G.T...G-....  221979474
5        249281613               ...............A...A..T.............GA.T.......  249281659
5        28927928                       .....C......A..........A.C..GCT.C.G-....  28927966
5        71810653     ......A...................--..AG......A..A.C....A.T.......  71810598
5        93081716                  ........T........A..........A.T..GGC...G-....  93081673
5        214043988                 .................A..TG......A.T..GG.G..T-.AC.  214043945
5        72781134         ..C..C.T.........A....C...A.......C..A.C..G.T...G-...T  72781082
5        164639168             ....C......G...T.....A..........TCC...--.T..G....  164639122
5        182016276                .....A............-.G..A.....A.C..G-.....-...T  182016318
5        233528839             ....-................A..........A.C..--..T..G....  233528794
5        867815        ..A..C.T....C......C.....A...A..........G.C...TT..G--....  867869
5        15184411               .............A..A.A.A...........C.....A....G....  15184458
5        85877135              .....................A..TG...T.C........CT.......  85877087
5        192313232                   ...............A..........A.C..G.-.T..G....  192313191
5        209584660             ...T.................A..........G.C...G..C......T  209584709
                                          \                                     
                                          |                                     
                                          T
5        220535991                ..................A..A.....T.A.C....-....GCA..  220535947
5        249701724                  ................A..T.....A.........CT..G....  249701767
5        56402689         ..C..T.G..................A..........A.TG.G.T...GG.-..  56402741
5        116282385   ....A..A.T...TC................A......A...A........--TG....  116282441
5        133777010                      ...........AA....A.....A....GTT....-....  133777048
5        181060520                 ......A........A.A...GA.....A.T.AG.....G-....  181060477
5        237458368              ..T..............G..A....A.....A...-.G..T..G....  237458415
                                                       \                        
                                                       |                        
                                                       A
5        4573258               ...............T.....A......AA..G........T..G...T  4573210
5        98340317                  .................A.........TA..G.....TT.G.A..  98340273
5        107237678        ..G..T.T.........T........A..G.A...T.A.C.AG.T....-....  107237626
5        129786180                   ...............A...CA...T.G.A...G..T.......  129786138
5        163571927             ...T..T..........A...A................G..G..G..G.  163571879
5        180346557                   .........T.....-..........A.T..GTT...G-....  180346517
5        182271369                              ....A..............AC.A.T..G...T  182271338
5        182513473                ................AA..G.....CA.A.C..GGT..G--....  182513430
5        203443593                ..............AT..A.G........A.T....-.T..G....  203443549
5        218130546                ..G.....G.........-.......AT.ACT....T...G-....  218130503
5        218546606                   ..............AC.......T.T....A.G..T......T  218546564
5        221041130             ...............T....AA........T.G.C...G..C.......  221041082
5        238463585                ................A.-.......A..ATC...GC....-....  238463542
5        31970276                  .............AT..A.........TA........TT......  31970320
5        79749141                 ..T..............AA..........---..T...T.C....T  79749097
                                                                       \        
                                                                       |        
                                                                      GC
5        117864077      ....C.T....C.......T.......AA..........TTA.AG...G.G-....  117864023
5        159860307                 .........G...AG..A......A...A.C...TT...G-...T  159860350
5        183894645                   ....C..........A..........A.C..G.T...G-....  183894686
5        199737844     ..A..A.T....C.....-.T..T.T...A..........G.C......T.......  199737789
5        232227978                  ................A..T....T.T.....GG..TC.G....  232227935
5        249333393        .....CAG.........T........A..........A.C...TT...G-....  249333446
                                                         \                      
                                                         |                      
                                                         T
5        9676764                  ............T.A..AA...A...A.C..C..C...G..G....  9676719
5        13907548         ..C..C.G.................AA.CT.C...T.A.C..GTT....-..G.  13907496
5        130096687                   .........-.....A......A...A.T.A.G..T..C....  130096646
5        170434151                            ......A...C......A.T.-.T..T..-....  170434182
5        222046146                    .....T.....G..A..........GGT..TGA....G.A..  222046105
5        19919869     ...A....TG...................CA..G.A.....A.T.......         19919919
5        52850091                ..C................A.......A..A.CT.....T..G.A..  52850045
5        73451802      ..A..A.T...........GA........A.........T..T....A...        73451852
5        85333082              ........G............A..T.A.....G.C...G..T..C....  85333130
5        89350187               ....................A....A...ATA.......ATT...T..  89350140
5        93171838            ......C............A...A..T.T....T....A..A.T.......  93171788
5        98881289              ..T...........A......A...A.....C...G...T.C.T.....  98881241
5        129838801                 .................A........AC...G..GAC...G...T  129838757
5        132566372             ..A..................A....A.....G.C.A....G..GG...  132566420
5        138609733                   ......T.A.....A-..T.......A.T...GC...C-....  138609773
5        160431129      ....A.T.................A...C.......T.C....A.T.A...       160431179
5        181688560                ................A.AG.......TC...G..T..T.T.....  181688515
5        199689296                ...........A...G..A.......AT.A..G....-----....  199689336
5        203884307                  ............A..AA.........C....A....T..C.A.T  203884350
5        219785848             ......C......T.....A.A..........------------.....  219785884
5        222172617                             .....A..............A.G....T.G..A  222172585
5        232326586                  ..............A.A........T.A.C...G.CT..G....  232326629
5        238129678                                                          ....  238129675
5        4617516      .........T.T.-...............AA..A....A..A.C.A..A.T......T  4617459
                            \                                                   
                            |                                                   
                            A
5        14687658                     ..G...........A.T.....TA.ATA..G-....G-....  14687697
5        14853786                                 ..A......A...T.C.A.........A.T  14853817
                                                                       \    \   
                                                                       |    |   
                                                                       G    G
5        29331925          ..................T...G..A..T.......A.T..--------...T  29331879
                                  \                                             
                                  |                                             
                                 AG
5        60981976                  ........T......AAA..T.......A.C..GGA...G-....  60981933
5        66956765                 .......G.T.TT.....A..........A.T..GGC..C.G-...  66956809
5        82238000                   ..C.......T....AA..........ATC...G.CTG--...T  82237959
5        103437688                .......-........AAA..T.....TG.......A.T......A  103437732
5        117321831                 ......G........A.A.......A..T.C..TCT...G-...T  117321874
5        131857041                 ......G.......G..A.T........A.TG.G.T...G-....  131857084
5        155417718             .................A...A......A..C..A...GA.C..T....  155417668
                                     \                                          
                                     |                                          
                                    CA
5        174314576                    .......TT.A..AA..T.......G.C......G.......  174314619
                                                                    \  \        
                                                                    |  |        
                                                                    T  A
5        200535107  .T...A..A.T....C................A..T.A....TG.A.A....T..G....  200535047
                                                                      \         
                                                                      |         
                                                                      G
5        103206552                ..................-.....G....A.C...-....G-....  103206510
5        125026019  .T...A..A.T....C...............AA.........TG.....--.T..G....  125025962
5        204629475                .......G..........A.......A..A.C..G.T...GG-..T  204629431
5        174109744                .......G..........A..........AGC.C..T...G-....  174109788
5        185342369                 ..........A......A........A.A.C..G.T...---...  185342328
5        13214925               ............T...............A..G.T...G..T.......  13214972
5        34227089                 ...C..............A....A.....A.C.AGG...GG-....  34227133
5        104310387                    ...C...A......A..T...............CT.......  104310428
5        169921506  .....AC.A.....-...C...........A...........CA.A......T..G....  169921447
                      \                                                         
                      |                                                         
                      T
5        170825073                  ................A..........A.T..C.T.T.......  170825116
5        169075172    ...A..A.T..T.C................A.G........A.T...G..--TG...T  169075117
5        176837236                  ......G......T..A........ATG.T......CC......  176837279
5        189361003                ...........TT.....A......A.T.A.C..G.T...GT.-..  189360959
5        221642070        ..A......-...C............A..........G.C..T...T..G...T  221642018
5        245082202                   .....C..A......A........T.A.A..GCT...G-....  245082243
5        101406459    ......A.T..T............T....AA........G.A.T......--.G.A..  101406404
5        200335533                 .................A..........A.C..G.-------A..  200335496
5        213780147                .........T........A..........A..T.....-----...  213780187
5        7513783                 ...T.....TT...G....A............AT..G..T.....C.  7513737
5        235843309                   ..............AA........GTA........T..G....  235843267
5        15588864         .....CAG.................AA.........TA.C..G.T...G.-...  15588812
5        50989435         ....AT....-...........A.C.A..........A.C....A.T.....T.  50989487
5        60703513             ....A...............-A.......A...A.T..GG..T....T.T  60703465
5        153999852                ...........C..A...A.......A..A....T.T...C.-...  153999808
5        232709889                 .............A...A.........T.....----.G.C...T  232709929
5        29919416                    ...........A...A........TG...GA....T..G....  29919374
5        39107503                  ...G.............A...C....GC.........T..C...T  39107547
5        79926793               ....-...............A........G.AC....G..T..G.A..  79926839
5        93730484                ...T..............AA.........CT.A...G.........T  93730530
5        108996677    ...T..A.T...T.T...............A............A...G..          108996726
5        134533268              ....-...............A..........G.A..TGA.TC......  134533222
5        158451085             ....C................A.........TG.....G..TC.G....  158451037
5        172350872    ...T..A.T...T.......G...T.....T.T.................          172350921
5        196774572               ..C................A..........A.TG.....T..G.A..  196774526
5        202215928               ......C........AG..A...........C.G.....T.G.....  202215882
5        207759579                ..T......T.A......A..........A.C..GTT...G-...T  207759535
5        221950239                ...C..........A...C..T...........A..C.T..C....  221950284
5        228797030                 ...........T.A...A....A....T.T.......T.......  228796986
5        7929641                  ...C.............AA..G....A..A.TG..-..TT.G..G.  7929597
5        76909187                    ........A......A..........ATC..G.T...G-....  76909228
5        200272146               ...........TA......A..T....TT.G.T......T....A..  200272192
5        230703426               ...T........C......A.............GA.G..T..G.C..  230703378
                                          \                                     
                                          |                                     
                                         TA
5        247256182               .............C.A...A..T.....TC...G...C.T...G...  247256228
5        119787502    ...A..G.T................AA.A.A..T....ATGG....G...T......T  119787560
                                              \                                 
                                              |                                 
                                              A
5        129984915    ........T...T.................A......AA.TG...A....T.G.....  129984975
                                 \                                              
                                 |                                              
                               TAG
5        204630760                 ........T....A..A-..........A.C..G.T...GG-...  204630718
5        224817010        .......G-........TG...A.A.A.......T..A.C..G.T....-....  224817061
5        228316207             ..............A..A.A.A.........TG.....G.AG......A  228316255
5        230139322        ..A...A..C.......G.A..A..A...........A.C..GG....T.-...  230139374
5        231673262                  .........AT.....A.......AT.A..C.GGC...G-....  231673304
5        248993424  .T......G.T..A.C..............A.A..........G.T.......G.G....  248993491
                                                                     \ \        
                                                                     | |        
                                                                     G AGAGCTT
5        30335700                  ............A....A..........-.A.ATG.CT.......  30335743
5        33383726                ..A.........A.A....A.....T.A.C..............T.T  33383680
5        51202716                   ..............A.A.....G....A.C...T..T..G...T  51202759
5        80655712                 ........T.........A..T...AT......A.GA.T.......  80655757
5        177668683              ...................A........A.TA.T....A.T.C....A  177668636
5        196095500    ...A..A.G...............C.....A.......A..AG..A....          196095549
5        206977355              ......C............AA..A...AT.C......GTG...G....  206977402
5        207760700             ....C.......T....A..AA................TC.T..G....  207760748
5        221953636                   ......T........A.........TT...A.G..-----.C.  221953599
5        222074795             ............A........A..T.....TT..C.A.G..C.......  222074747
5        226332104             ....C.T.........G...AA.......T...........T..G.C..  226332152
5        237451540                ..................A.............G..---CTGG....  237451584
                                                              \                 
                                                              |                 
                                                             GG
5        249232967  ...T....A.T.G..C..............A.A..T....----.C......T..G....  249233023
                      \                                                         
                      |                                                         
                      T
5        160434367        ..C...AG.........T......A.A..........A.C....T...G-...T  160434315
5        132343055        .....CA.T..........A......A..........A...A..T....-....  132343003
5        156841035  .....A....T....C..C.........T.AAA..........GGT..--..T.....G.  156841092
5        218635444    ...A..C.....TC...C......T.....A............C.T....T..G....  218635502
                                                                       \        
                                                                       |        
                                                                       T
5        217421943                ................-.A..........G........T..G....  217421987
5        222190430  .T...A..A.T..T.C................A..........A.C..--..T..G....  222190487
5        244396218              ...C..............-....T....T....T..G...T..C....  244396264
5        16122588              ....C..............-.....C......A.T..GG..T..G...T  16122541
5        174081885        ..C..T.G.......G..........A..........A.T..G.T....-....  174081833
5        215008141    ...A..A.T..A....C....T........A..T......TG........T..G....  215008082
                                                                       \        
                                                                       |        
                                                                      AG
5        233670245     ..A..G.T..T.C............A...A..........G.TC.GG..-.......  233670300
5        125492984        .....CAA..T......A........A..........A.C..G.T...G-.C..  125492932
5        191825683                  ................A.........CA..G...T.T.......  191825726
5        238208825                  ..C...........A.A.......T.T............G....  238208868
5        51108781                  ...............-....T.......A.C..G.T.--...T.T  51108740
5        107027709        .....CAG.......G..........A......A...A.C..G.T...G-....  107027657
5        138219524                  .......A......A.A..A...A..T.......T.T.--....  138219565
5        161115265             .......C...........-....A.......A.CT..G..T..G.A..  161115312
5        173675420  ...-....A.T....C.........-.G....A..........GGA...G..T..G....  173675477
5        185545255                       ...........-....C.....A.C..G.T...GT.-.T  185545291
5        187790013        ......AG...G.....T.A..A...A..........A.T...GC...G-....  187790065
5        191407881        .....CAG............G.....A.GT......TA.C..T.T...G-..G.  191407933
5        248774403             ....C.......T..C.....A...CA....C.CA.A..AGG.....-.  248774450
5        11637416                    .......................AT...TCA..A.TG.....T  11637458
5        115464648             ................A....A..G.........A.TT...T.......  115464696
5        180267140                ..................A........A.G.C.A.G..T.......  180267095
5        190684371        .....CAG............G...A.A..T...A.A.A.C..G.T...G-....  190684423
5        206923761    ...A..A.....-..........AG....CA..........GGC......T.....G.  206923705
5        222003748                    .....T.................T.....A...CTT......  222003707
5        248747338                    ..............A.......T...TC.T....T..C....  248747379
5        24703608      ..A..A..............A..T....TA..T.......G.C......-T...A..  24703663
5        169996905                    .............AA.........CAT.....A.T..G....  169996946
5        16913696         .......T............C.A..AA.........TG......A....       16913648
5        45431402                ...............AG..A.......TT......G.T.T.......  45431356
5        71259751                  .................A.......T.....G.CGC.T...A...  71259795
5        88117047                    ...............A..G...AT..G......A.T..G....  88117089
5        118806269             ......T............-.A..A..G....TG...C.T.T.......  118806222
5        131341937                  .......T.A......A..T.......A.T....A.T.......  131341980
5        135713722               ............A....A.C.........C...G..G..C......G  135713676
5        142945557        .....CAG.........T........A.G.....A..A.C..G..C..G-....  142945609
5        149768756                     ....T........A....C.....A.T...G..T..G....  149768796
5        157233834     ..A..A.T...........G...T.....A..........A.C......          157233882
5        160637065          ....AG..T...............A..........A.C..G.T...---.TT  160637113
5        165679989                  ..C.............A..........GTT......T..G.A..  165679946
5        170511914    ...A..A.T...TC..............A.A..T....A..G...A.G....GT....  170511972
                                                                       \        
                                                                       |        
                                                                       T
5        180812259             ...................-.........A..A.T..G.A.T..G....  180812212
5        197043188                  ................A............AG..--------...  197043223
5        217307933                ................-TC....A.....A....GGT....G....  217307889
5        219618065                .....G............A.......A.C......GT.T......T  219618020
5        83561398   ...G.T....A..T.CA..........G.GT.A......A..TG..T.--..T..G....  83561341
5        89767281                   ................A....A.A.....T..GG..T......T  89767237
                                                 \                              
                                                 |                              
                                                 A
5        231593251                  ............A...A..........G..T....G.-----..  231593289
5        244963146              ....T.............-A...A......C..A....A.T...GC..  244963192
5        1387577          .....TAG.....G...TG.......A..........G.C..G.T..GG-....  1387629
5        119209156        .....TAG....C......T......A...CA..T..A.C..G.T..TG-....  119209104
5        170550191                ..............A...A..T......CAG.....T..G.G.A..  170550146
5        188609493                 .................A.......A..AGC...G..-..G....  188609450
5        198894312     ..A..A.A..T.C..............AAA..........G.T...G..T..G....  198894370
                                                                        \       
                                                                        |       
                                                                       TA
5        218123597                ..............A.A.A...A......A.C...G..T......T  218123642
5        240725891                  ..G..G........TTA.G........G..T.....-----...  240725929
5        250756020               ..C..............-....G.T.....A.T...G.CT..T....  250756065
5        67507097     ...A..A.T..G.C....G...........A..........A.C..G.-.T.......  67507153
5        2515249                      ..............A.........C...G.....TG.G....  2515290
5        115389641           ..............A..-................G...A....T..G.T..  115389690
5        202895851              ....................A.........T.-.G.G...GG......  202895897
5        72371393                 ..................C..........A.T....T.T.......  72371348
5        115465043               ...A...............T....A....C....A....C..G....  115465091
                                                                 \              
                                                                 |              
                                                                GT
5        162314122                   ...........T...A............T...G....C.....  162314164
5        234389098                  ................AG.........---..C..AG.....G.  234389138
5        249235119                ..........TT......A........T.....TG...G..G....  249235167
                                                              \   \             
                                                              |   |             
                                                             TA   G
5        9852548                   ...............A....T....A.......CT..T.......  9852592
5        104213618     ..A..A...C..C................A..........A.TT.....T..G....  104213675
                                                                       \        
                                                                       |        
                                                                       T
5        153296826      ....G.T..T........T.................C..A...A....-T.G..T.  153296772
5        198518290                  ................A.........T....A.G..T....A..  198518333
5        215017711                 .........TT......A.............G..G...G......  215017755
5        218133752                .................AA.........C..C.....G.....T..  218133707
5        183033577   ....A..A.T....C..............--...AAT...........G.CT..G....  183033633
5        5786009              ..C......A...A........-....A....TG..T.G...T..G...A  5786057
5        74732923                ...................A........T.....-...G.-----G.  74732883
5        218161980             ..................G..A.........TGG..A....T...G...  218161931
                                          \                                     
                                          |                                     
                                          T
5        26953860   .T...A..A......C.............G..A.........C....               26953814
5        90152733                 ...........A....A.C.C.......C......G.........A  90152778
5        127601049                     ......T....A.A.........T............G.A.T  127601009
5        174342150                  .........TG.....A..A....T................AG.  174342107
5        174491116                  .......T.A......A.......T.T....A....T.......  174491073
5        232164611                  ...A............A..........G....TG..G..G....  232164568
5        948406                 ...................AA.......T.C......G.--.GG.A..  948454
                                                        \     \                 
                                                        |     |                 
                                                        T    TT
5        8012860                 .............TG...A...........A.....T..T..G....  8012907
                                      \                                         
                                      |                                         
                                      G
5        85704268                    ...............A.....T...C.........TG.GCCT.  85704310
5        106039441    ...A..A.T....CA...............A..T...A...A.C..G.-....G....  106039497
5        17326537            ....T.C............C...AC.....A..T..T...........     17326584
5        65768985                  ...C..A....C.....A.................A.T..G.C..  65769029
5        67612013                 ..............A...A.........TT.CG.....T..G....  67612058
5        79489193                  .......G......G..A.......T.TT.A....A.........  79489237
5        92155935                     ......CA...-..A......AA.C......G.G.....C.G  92155975
5        103265906                 ...C........A............T.TAGA.C.G.CT.......  103265862
5        103853536     ..T..A.T..T........T..TG.....A.....G..T.G.C.........G....  103853479
                                                                       \        
                                                                       |        
                                                                       G
5        164704676             .....AG....G......T..A...............C...T.G....   164704723
5        168050807                  ................A..T.....TG..C.A.G..C.......  168050764
5        177506325                  .........A...............TC....C..T.G..G.A..  177506282
5        183354449  ...GAA..A.T...T.................A.........T..                 183354405
5        186157445                     ......A......A.T..............GA.T..G....  186157485
5        189871729               ................TA.A......A...T.C...G..T.......  189871775
5        192401365                 ...........G.....A.......A.T............G.C.T  192401316
                                                 \                              
                                                 |                              
                                             TTCAT
5        222154613                 ..T..............A..............TG...G..GG..T  222154657
5        247743068                 ................T...........A.C..G.T...TG..T.  247743024
5        1558539                  ...........A..A.A.A................G.AT..T....  1558493
                                      \                                         
                                      |                                         
                                      G
5        67627331                   ......GT.......AA.....-.T....C...G....GT.--.  67627291
5        97703587     ...A..A...CT..T.............-AA......A...G.....T..T..G...T  97703531
5        222371701               ..C................T...C......G.C...G....T.AA..  222371654
                                                   \                            
                                                   |                            
                                                   A
5        233400128            ..................AT..A...C..T.TC...G..T..T.....--  233400175
5        146601449  .T......A.T..............---....A..........A.A......G......T  146601505
5        130573267                 ..........A......-..........A.T...G..T.......  130573310
5        202931906                ..................A..........A.CT.-G..G..G....  202931950
5        204759714  .T...A..A.A...TC................A........T.G..---...G..G...T  204759770
5        51480845                 ................-.....A.....TG........G....A.T  51480889
5        204483486               ..C................-..........A.....G..T..G...T  204483531
5        73481299               ..................-......A.....A.T...G..T...G..T  73481345
5        148600201              .........C....T.....-........T.A.T...G..TG.G....  148600247
5        188744605    ...A..A......C................A..........A.TG..--.T..G....  188744550
5        40875896      ..C.....TAG......G....AG.A...A..........A.C..G.-....G...T  40875841
5        129720153             ....-.....C.T........C..........A.C.A.G..........  129720200
5        156203254    ......G.T..A.C..........C....AA..G....A.........T.........  156203196
                                                                     \          
                                                                     |          
                                                                     G
5        144700403                  ..........T.....A..........G.T..C..GT.......  144700360
5        172785281    ...A....-...TC.......G........A.................A....T..    172785227
5        244742966      ....A.T..................G..A...............C..           244743012
5        97041823     ......A.T..T.C.......T....A...A........G.G.A..T...........  97041762
                                                                     \    \     
                                                                     |    |     
                                                                     G  TTA
5        198678307                     ............AA..G....AA...C....A.T.......  198678267
5        228866713   ....A..A.T...TC..........T....AA............C..-...-..G....  228866657
5        65611799                   ...............AA.........TT.A.....C........  65611756
5        97694493     ...T..A.T..T.........................A..C......             97694447
5        104833951                 .............A...A....CT.A.C..A...G.G........  104833907
5        178215277                 ...............ATA......A...............GG..T  178215233
5        187738302               ...................A.........C....A..A.T....A..  187738348
5        189467994                  ............A...A..........G.A......T..G....  189468037
5        217471851  .T......A.T............G........A..........G..                217471896
5        231401095                   ...............A..........A.C...G..T..T....  231401137
5        249242222           .....-..........A...G..A..............T...G...G...A  249242271
5        34898609      ..A..A...C..C..............AA-..........A.T.....GT..C..G.  34898553
                                               \                                
                                               |                                
                                               G
5        98289577     ......A.T....AT..........G....A..A.......A.C..C--.T....A.T  98289522
5        216457224                .......G......A...-..........AGC....C.T..G....  216457268
5        3004551                  .............G....A........T...C..-G.AG.TG....  3004595
5        65210121              ....-.........A......A..............A..A.T..G...T  65210168
5        89330008                     ..............-..........A.C..G.T....G...T  89330048
5        157746800                 ..T........T.....-..........GGC.....C.......T  157746757
5        191325342     .......A....C............AG..A................G..T..T..    191325286
                               \                                                
                               |                                                
                              TT
5        227464256                ....C......A....A.A...A....AG.....GT.CT.......  227464211
5        228538323     ..T.....TAG...C..............A..TG......A.A....-.C..G...T  228538268
5        8974546              ...T.........GG..................G...A...GG....     8974500
5        64462213                   ................A.........T..AT..GC.T.......  64462256
5        76094181                   ............AG..A........T.T.T....C.----..G.  76094142
5        91419470                   ...........AA...A.........C......CA.......G.  91419427
5        93894252                   ................A......A.....C.A...GT..G....  93894209
5        100813512                 ........T......A.A............A......TG.....T  100813556
5        192373018                  ................AG........TGC..A.G..........  192372975
5        196998516                   ...............AC.........A.T.-.G..T.....--  196998557
                                                                           \    
                                                                           |    
                                                                          GC
5        197481307             ..............AT.....A..........G.C......T..G..    197481261
5        198924031                  .......T........-.G.C....A.A.T..GGT.T..G....  198923989
5        210436853                   ........AGA....A..........G.C......T.......  210436895
5        217608705    ....C.A.T.....T...............A..........A.A...             217608751
5        218542165    ......A....TT...........T...C.CC......T..A.C......TG.G..T.  218542107
                                                                     \          
                                                                     |          
                                                                     G
5        219718350             .....T..A..T...................T.T....G..T.....    219718304
5        228161006    ...T..A.T...........C...........C........G..G..             228160960
5        228861221                   ...............A.....T...C...G.....CT.....T  228861179
5        245187442    ...T..A.T..T.C.........A.....AA........TTT.....-..C..-....  245187387
5        44631493      ..A..A......-..............A.A.......A..A.C.TC.A.T.......  44631438
5        62491585         ....T..............A......A......T.T.A.C...GT.........  62491641
                                   \                                            
                                   |                                            
                                 AGG
5        143764623                .........T.A.A.GA.A..........A.T-..G..TC.T....  143764579
5        162386085                 ..C.....T........A...CT....C....A.GT.C.....CT  162386129
5        226547814    ...A..A.T....C..........G......G...A.AAG.A.C..G-..T..G....  226547870
5        36305164                     ..........A...-..........A.T..GG..T..G...T  36305204
5        38063481                   ................A.......ATTTG......C...G....  38063438
5        65435658                   ................A......A.ATT..G.....G..G....  65435615
5        66469938                   ............A...A.......A.T.......T....G.A..  66469981
5        91998971     ...A..A.T.G............TT.....A..........T.TT..--G...G...T  91999026
5        103006743                    ...G.T....A...A...CA...T..........T.......  103006702
5        127992460                  ...............AA........T....G.....T..GA..T  127992417
5        145516248    ...A..A..............TG.T.....A..........G.C...             145516294
5        153002661                    ..............A........T.....A.G..C..T...T  153002620
5        162328960  .T...A..A.T..T.................AA..........A..                162329005
5        165487885    ...A..A.T....A..................T.....A.TT.....             165487839
5        182786543                      ...........CA.........TT...C.GA.T..T....  182786504
5        194554082                 ..............G..A..T....T.C......G..T..G....  194554038
5        197476405                  ................A........TT....A..A.T..G...T  197476448
5        212799600                    ........G...A..............A.A....T.G..C.T  212799641
5        212917667                ...........AG.....A.......A.C.........G.CC....  212917712
5        213572607               ....C...GG.....-...A....A.TAT.......G..T..GG...  213572653
                                                      \                         
                                                      |                         
                                                      C
5        219293146                                   ..........AGC....A.T.GG....  219293120
5        237764984                  ......G....CA...AG.....A..T....A............  237764941
5        169403337     ..A..A.T...T.................A..........A.C...--.T.......  169403283
5        143074578                 ....................T.......A.C..-G..T......-  143074536
5        169539602                  ................A..........G....C....C.G....  169539645
5        180761805                ................A.A..........A.C.-..A.T..G....  180761761
5        207652933    ...A..A.T.................A..---.........G.T...GA....G...T  207652987
5        241993902    ...A..A...C..C.........A.G....A..........A.C.A---.TC......  241993956
5        38074932                      .............A..........A.C.AG.T...G-....  38074893
5        144901686              .....C........G.-.T.A................GA..T.G....  144901640
5        161545057                ...........T.G..A.A..........A.C..G.T...G-....  161545101
5        192268088             ....C.......................A..T..A...G.G....G...  192268137
                                          \                                     
                                          |                                     
                                          T
5        219765258  .T...A..A.G..A.C............A...A..........G.---C......G.C.T  219765314
5        64526842     ...A..A.T....C...A............A.......AG......--..T.......  64526787
5        97858477                 ..................A..T...A...A.C.-.G..T..G....  97858433
5        158258117                ...........A......A..........G..T....-----....  158258077
5        168652916                   ...............A............C......T..G...-  168652961
                                                               \ \              
                                                               | |              
                                                              GG AG
5        229446752  ......C...T..G.C................A........T.G.---C...T..G.AG.  229446808
5        64560264         .....CAG..................A........T.AGC....C.-..G....  64560212
5        163814817        .....CAG..................A..T.......A.T..GG..-..G...T  163814765
5        4978566                  .....A.G..........A..T.......A.T..GTT...G-....  4978610
5        5716226                     ...............A..........G.C......C..G....  5716268
5        104745336              ...........A......-.....CT.....A.T...G..T..G....  104745290
5        183591490               ...............T...-..........A.T..GG..T..G....  183591536
                                     \                                          
                                     |                                          
                                     T
5        214292609              ...C...........G..-........A..C....-.TA.T....A.T  214292564
5        163730883                 .................A..TG......A.C.-.G..T..G...T  163730840
5        181071326              ............T.......A.........T...----------....  181071363
5        39119187                 .............G....A..........A.C..-.T.T..G...T  39119143
5        89451346                   ................A...A...T....A......TG......  89451303
5        92967133             ...T.C......C....GA..AC.......A.T....A.G.........G  92967183
                                                                            \   
                                                                            |   
                                                                            G
5        107569478                .................AA.......A..T........T..G....  107569523
5        119437514                 .................A.........TT.....G..C....A..  119437470
5        161506100                   ..C............A..........G.T......T.C....T  161506142
5        176287850        ....T....C.....G....G.....A............T......          176287805
5        191409751                     ............AA................G..T....A..  191409711
5        192781013                 .................A.......A........G.CT..G....  192780969
5        231635629                  ................A........TT.........T..G...T  231635672
5        238998176           ......C..............-...........T.CTT..GT.T.GGG.T.  238998127
5        6293204          .....TGG..................A..........AGC..G...-CC...G.  6293152
5        50807725      ..A....T............T.C......A.........CA.C...--------...  50807773
5        155165712              ...........T........A.........TG.C...G..T.T.....  155165760
                                                                              \ 
                                                                              | 
                                                                              A
5        178629025        .....CAG..............A...A...C......A.C..GG..-..G....  178629077
5        194830941                 ......C..........A..........G.A...GA.T..G....  194830896
                                                       \                        
                                                       |                        
                                                       A
5        222245492     ...G.A.T....C..G...G...G.....A..........GTT...--.T..G....  222245546
5        51629184     ...T...C.T...........T........A........T.A.C..-G..T..G...T  51629128
5        68426505     ......A.G..G.................AA.G........A.C..-----.G.....  68426453
5        75155005     ...A..A.T...TC.......T.AT.....A.....G....A..G.--..T..T....  75155060
5        78161177                 ..T..........G.G..A..T....--.......C------....  78161214
5        123781947    ...A..A.T....C.........A....A.A....A.AA..A.C..--..T.......  123782002
5        125990317    ...C..A.T..T....C......A.....AA..........G.C..--..........  125990372
5        193165454    ......A..G.T.C................A......A.....C..--..T..G....  193165399
5        201003906        ...C....A-................A..........A.C.AG...T..G....  201003854
5        214936571        .....C.T..............A...A..T.......A.TG.G.C.-..G....  214936623
5        240833936    ......A.T....C......G...CC....AG.TC......A.T..--..T.GG....  240833991
5        17783829              ..T..................A.........TG.A....A.T....     17783784
5        50416775     ...A..A.T.....................T..T.A.A........              50416730
5        63260915                ...T......T......T.A.C.....T...........C......   63260870
5        73170267      .....A.T...................A.A..T.......G.T...             73170312
5        73884845                    ......T..C.AG..A..A.......A.C......T.......  73884803
5        120075492     ..A..A.T...AC.....G....T.A...A...CT.A...A.C...--.T.......  120075438
5        143865443              ...................AA.......ATC..C......T.....    143865398
5        173789193                    .....A........A.....CA...A.C......T.......  173789234
5        177022659                   .......T....G..A..T.A............A.T.......  177022617
5        182608582                  ............T..AA...C....TC.......A..TG.....  182608626
                                                 \                              
                                                 |                              
                                                 C
5        187323964               ..C................A.T....A..C.....C...G.C.A..-  187323919
5        194606645     ..A..A.T..T...........T......A..........A.....             194606600
5        218606422        .....CAG............G.....C..........A.C..GG..-..G....  218606370
5        228633977                   ...............A........TT........CT..C.A..  228633935
5        240058150                ..T....G.......T..A.............G.....T..G....  240058105
5        248953982                .................AA.G......TC..-.A...GGTTG.T..  248954026
5        66693754     ...T..A.T.C..C................A..T.A.....A.C..--..TG.G...T  66693699
5        76910458               ....T...CC.T..C.....A.......AT.A.C.-.G..T.......  76910412
5        155169419                 ...........G....AA..T.T..T.T..A......G.......  155169464
                                          \                                     
                                          |                                     
                                          C
5        163036857          ...T...-.........T....A.A...............C..CT..GG...  163036907
5        187162499                ...................C.A......T..T....T.T.....CT  187162453
                                                 \                              
                                                 |                              
                                                 A
5        194589173                 ......AG.........A.............G...A....G.AG.  194589128
                                               \                                
                                               |                                
                                               A
5        243953232  .C...C..C.T....C.....C....T.A.A.A..T....A..A.----...G..G....  243953177
5        119534569                ...........T......A..........A.C..-...T..G.T..  119534613
5        220774002               ....C.........G....A............A..G.-.G..G....  220773957
5        65604424     ...A..A.T...................AAA......A...A.C...G..T..G.T..  65604366
                                                                   \            
                                                                   |            
                                                                   G
5        137261404                ...........A......A..T.......A.C..-G..T.......  137261448
5        35358931      .....G.T....C................A.......A....T..-...T.......  35358876
5        193176097   ....A.....T....................A..........A.C..-G..G.......  193176159
                                  \                                             
                                  |                                             
                              TCCAG
5        968064                    .................AG.....A...A.T..-G..G..G....  968021
5        162491909     ..A..A.T....CT.............A.A..........A.C..--..T..G....  162491963
5        194141938        ..A......CA...............A..........G.T.A.G..T..G..T.  194141992
                                                                       \        
                                                                       |        
                                                                       T
5        73391846                  ................AA..T.......A.CG.G.-.T..G....  73391889
5        77989601              ...T..T..............A.........T.T.....A.TG..--..  77989555
5        118849941             ..A...........A..A........C.....GT....G..T.....GT  118849891
                                                       \                        
                                                       |                        
                                                      CT
5        164573790                .................AA.....-....A.T..-...T..G....  164573747
5        171126962      ....A.T..T..T......T....A..A-.......A..A.A......T..G....  171126908
5        172295760                   ...............A......A..T....A....T.......  172295718
5        177756441               ........G.......G..A.........T...GA....TT..G...  177756394
                                                                              \ 
                                                                              | 
                                                                              G
5        229217794                ................A.A...CA....C................   229217750
5        4720294                ................--..A........AC.......A.G.C...GT  4720339
5        5389301      ...A..A.G.C...................A..........G...----.G..GG...  5389354
5        57398994      ..C.....CAG.................TA..........A....-...T..G...A  57399049
5        130113915         ....T.T.................AA........T.A.T..G.C.-..G...A  130113966
5        178401996    ......A.G...AC.......T..CA..A.A..........A.T.-...--.......  178401942
5        205346776             ....C......G...T.....A......A...A.CT....GT.......  205346725
                                                       \                        
                                                       |                        
                                                     AAA
5        231881975     ..A..A.....TC..C.......T..G..A............A..--..T..G..G.  231882029
5        246517056             ....C......C..C-.C..............G.A.A.G..C..GG...  246517008
                                                       \                        
                                                       |                        
                                                       T
5        3396942                  ....C...T....-........C.......TA.....AG..G...A  3396987
                                                       \                        
                                                       |                        
                                                       A
5        40447199          ...T............G..T....AA..............A....          40447243
5        64346800                 .................AA.TT.......A.T..-...TG.G....  64346844
5        116891274               ............A.CTG..A.......ATT.CA...G...G.G.-..  116891319
5        159203291    ...A..A.A..T.C................A.....G....A...----.T..G...T  159203344
5        174990366                .......A...A............G....A.A.A..C........T  174990412
                                                                               \
                                                                               |
                                                                               T
5        190700497                    ............A.A.......A.T....C..A.........  190700456
5        202700480                    ..............A..........A.A......T.GG....  202700439
5        216516090                                     ..........A...G..T.......  216516114
5        220736130                   ............G.TA..........A....-G..T..GCA..  220736089
5        226628402            ...T.................TA..T......C.......C....       226628358
5        238972526                .....C.G..........A..........G.C..G.CG..G-....  238972570
5        132912067                 .................A....C..A..A.C..-...T..G....  132912024
5        13269781           ..A....-..........T.A..AC.-........G.C...G.GG.......  13269732
5        65062626              ..T.........A.-.....A-....A....T.....T.C.........  65062672
5        166868693  .T........T.........A-..T.T.T..AA........TCA.C...G..T.......  166868751
5        189023487                  ................A..........A.C..-GC.T.......  189023529
5        32002046                       ............A..T.........C.....CT..G...G  32002007
5        69836611                   ................A..........GGC.A.G..T.......  69836568
5        74061369                                    ......T..T.........T..CCAG.  74061343
5        105871525     ..C..C...AG....G.............C.....G..T.ACT..-G..T..G....  105871470
5        117789228                   ..............CA..........A.....GA.G..G....  117789270
5        130732189                ..............C...A...A.....C..A....T.TT.G...T  130732235
                                                    \                           
                                                    |                           
                                                    A
5        178338137                .......G..CA.G..AT.......A.........G.AG..G...A  178338183
                                                       \                        
                                                       |                        
                                                       A
5        215911682        .....TAA............GA...AT......AA..A.T....-....G....  215911735
                                                       \                        
                                                       |                        
                                                       A
5        230106996                    .....T.....G..A.........C...T..G.G........  230107037
5        231176533                ....C.A.....G.....A.................AG....C..   231176489
5        103024165                ..................A..........A.C.-.G..T..G....  103024209
5        14465508         .....CAG..................A..........A.C..C.-.T..G..G.  14465560
5        159923357                ............G.....A..........A.C..-...T..G....  159923401
5        160524212        .....CAG..................A..........A.C..G.-.G.......  160524160
5        98329504                   .............GA.A...........................  98329547
5        206077072             ....C..............A.A...A......G.C...G..T.......  206077121
                                                         \                      
                                                         |                      
                                                         A
5        66004823                 .......G..........A..........A.TT.T-..T..C....  66004779
5        208994567        .....CAG.......................A.....-..CT.G.....G....  208994515
5        221517956                ..T.............A.A..........A.C..G-..C..G....  221518000
5        14893841         .....CAG.............................G.C..C.-.T..GG...  14893893
5        25255218         .....CAG..................A..........GGC....-.T..G....  25255166
5        29849942         .....TAA..................A..........A.C..G.-.T..G....  29849994
5        118507928        ..C..C.A................C.A.....T....A.C..G.-.G..G....  118507980
5        218175485        .....T................A...A..........A.C..G.-.G..G....  218175433
5        235737263                    ...........GA.A..........A....G-..G..G....  235737303
5        18833731   .T...A..A.TT.............A......A......CA........--.T..G....  18833672
                                                               \                
                                                               |                
                                                              AG
5        202830562        .....CAG..................A..........A.C..G.-.T.......  202830614
5        3374932          .....CAA............G.....A........A.A.T..G.-.T..G....  3374984
5        66876833         .....CAG..................A..........A.C..G.-.T..G...-  66876782
5        103872563      ....A.T..T.C................C........T.A....--.GT......T  103872510
5        177348019   .......A.A............G..T...A.A..TA......G.-...T.....C...T  177348076
5        231050830        .....CAG....A.............A....A.....A.C..G.-........A  231050882
5        84256674         .....CAG..................A..........A.C..G.-.T..G..G.  84256726
5        182373936                ...........A......A.........-T.....G.C..CG.CC.  182373980
5        221090304        .....TGA............G.....A..........A......-.T..G....  221090252
5        71351365         .....T.GT..............G..A..........A.C....-.C.TT..-.  71351314
5        74817978      ..T.........C...............TA......A...A...----.T..GG...  74818030
5        76983046               ...............AAT..A........AT..A......G...-.G.  76983000
5        127956215              .............T....A...........TT......T.....-...  127956261
5        229755243      .......CAG..............C...AG......A.C..C..-G..T..G....  229755297
5        245402910          ....GG......G..T........A..........G..T.....-----...  245402864
5        2588547          .....CAG............G.....A..........A.C....-.TGGG.A..  2588495
5        133566684              ....................A....A......T.......C...      133566727
5        184394171      ....A.....TC..............A.A..........A.T..--..T..GCA..  184394224
5        205983823                      ............A............A....A.G.......  205983862
5        230405793             ....C..............A.A.......----.T......T..G...T  230405837
5        237304983                                ..A.........C....--..G..T.....  237304956
5        11054459                 ...G.......A..C...A..........A.TG..-..T..G....  11054503
5        125877081               ..................AT........AGG.....GA......-.T  125877126
5        234136571       ...A.T..G.C................A..........G.....GA....G....  234136627
                                                                     \          
                                                                     |          
                                                                    GT
5        299773           .....CAG..................A.C.....T..A.C..G.-.T......T  299721
5        11288273         .....CAG.....................-.........T.AGGT...GT...T  11288325
5        11595089         ..C..T.G..................T.......A..A.C..G.-.T..G....  11595037
5        24364177                 ..................A..T.T....TA.C..-G..T..G....  24364133
5        37383217         .....CAG............G.....A......A...A.C..T.-.........  37383162
                                                                            \   
                                                                            |   
                                                                          GAG
5        72777205               ...........A........T......CAT...T...T..TC...A..  72777253
                                                      \                         
                                                      |                         
                                                      C
5        84257843         .....CAG..................A....A.....ATT..G.-.T..G..GT  84257895
5        98738519         .....CAG.......G....T..GA.A........T.A.C..G.-.G.......  98738571
5        106587833        ..C..T.G..................A..........A.C..G.-.T..G...T  106587781
5        158924384        .....CAG.................CAC...A.....A.T....-.T......G  158924332
5        169627884        ..C..C.G..................A..........AGC..G.-.T.......  169627832
5        204004098             ..A..............-...A.........T......TT.T..GG...  204004145
5        209805043        .....CAG.............G....A..........A.TT.G.-.T..G...G  209804991
5        220662265                 ......C....G..G..A............A..C...T..T...-  220662308
5        2937644                  .............AA...A........T.A.C..--..T.......  2937687
5        3718738                   .................A..........-.A..GG..T......G  3718695
5        64307922         .....CAG..................A....A.....G.C..C.-.T..G....  64307870
5        79558008                 ..................A..........A.A..-G..T..G....  79557964
5        118617051                    .........A....A.......A....A.A.GAG........  118617092
5        120281198                 ...............CAA..........-..CAGG..T......T  120281241
5        159882728             .....................A........A.A.C...G.....       159882685
5        209505909                ............G...A.-..T.......A.C..G-..T..G..G.  209505866
5        238649714                  ....G.....T.....A............T...G.A..GG....  238649671
5        249004571                ..................A............C....T.T..G..    249004614
5        8951580                    ................A.......A..-..CAGG..T..G....  8951622
5        15538043         .....CAA...............T..A........T.A.T....-.T..G....  15537991
5        17019341     ...A..A.T....CA........TC.-......T.......G.T......T.G.....  17019398
                                                      \                         
                                                      |                         
                                                      T
5        27198684         .....TAG.............A...AA..........A.C..G.-.T..G...T  27198736
5        29916815                   .............G..A.......T...........G..G.T..  29916772
5        36911013         .....CAG............G....AC...C......A.CG.G.-....G....  36911065
5        118790159              ...C.......T........-..........A.T.TG.A.T..G....  118790113
5        138320437                 .................A....A.....A.C..G.-.T....T..  138320394
5        186380054        .....CAA..................A..........A.C..G.-.T..G....  186380002
5        203374021        .....C..TC................A..........A.CG.G.-.TG.G.A..  203374073
5        219482454                 .................A......A..CG.T......T..G...-  219482411
5        223034500                   ...........T...AC...A.....A.TG.G-..T..G...T  223034459
5        243855917  ........A.T.CT.C...............T...........G..---.T.C..G....  243855974
                      \                                                         
                      |                                                         
                      T
5        2983292          ..C..C.G............GG....A..........G.C..G.-.T..GG...  2983344
5        4495386          ..C...GG............G.....A..T.......A.CT.G.-.G..G....  4495334
5        25530227         ..G..C.G..T...............A............C....            25530184
5        58877648         .....TA............C......A......A...A.C..T.-.T..G....  58877596
5        69794039              ..T............C....AA..........G.A.........       69793996
5        111672882                   ........TG...C.A....A.........A............  111672924
5        130284631                .................AA..........A.TG.G.T.......-.  130284675
5        157477521             ..G..G....G..........A........T.A.T..G.T....-....  157477474
5        177526769       ...A.T....C...............CA......A...A.C...--.T....A..  177526821
5        178307564            ..C..C...............AA..........G.T..C.A.T....C..  178307514
                                                   \                            
                                                   |                            
                                                   A
5        219910719        .....CAA.............G....A...CA.....A.T..G.-.G.G.....  219910771
5        2265248                 ..................CA..........-..CAGG..G..G....  2265203
5        32434308     ...A..A..............T........A....A.....GCC....A.T....T..  32434370
                                                        \                       
                                                        |                       
                                                    ATTGA
5        53665872                 ........C..A.G...AA......A.T.A.C..G-..T.......  53665828
5        70550956     ...C..A.T...T..C......TAT.....A..........G.T-..G....G-....  70551011
5        116195021                ....C....T...C....-..........A.C..GG.....G....  116195065
5        123816465                          ........A..........A.A..G-..T..T....  123816431
5        173149368                .........T......ATA..T.......A.C..G-..G.......  173149412
5        204473312                 .............AT..T..........-.CT.GG..T..G....  204473355
5        213147354        .....TAG...........A......A..........A.C..G.-.T.TG....  213147406
5        74027443                    ....G............C....CT.TG.....GA.T.......  74027486
                                                      \                         
                                                      |                         
                                                      T
5        74260803     ...A..A.T...T........T.TT.....A......A...G..----..T.......  74260856
5        105063164              ........G..........A-.......A.CT.....G.AT....A.A  105063211
                                              \                                 
                                              |                                 
                                              G
5        118776369        .....TAG................CAA...A...CT.A.C....-.T..G....  118776317
5        145402830        .....CAG............T..T..A..T.........C..G.-.T....A..  145402882
5        160936477        .....CAG..T...............A..T....AT.A.C..G.-.G..G...G  160936529
5        168223573                 ..........A.G..A.A......A..CA.A..G-..T...GA..  168223530
5        213025007        .....CCA.............A..A.A..T.....G.A..G.G.-.T....A..  213025059
5        216354529                  ................T.--.A.....A.T.........GG...  216354488
5        227038859        .....TAG..................A..........GGA..G.-.G..G....  227038807
5        227422465        .....TAG...........A......A..........A.C.TG.-.T..G...T  227422413
5        252920072        .....CAG...........C.....TA......T...T.C..C.-.T..G....  252920124
5        27556089              ....C...........................A..G..GA.T.......  27556040
                                                       \                        
                                                       |                        
                                                       A
5        140968628        ......AGT.................A...CA..A..A.C...-..T.......  140968680
5        227418421                ........G.......AAA..........A.C..G-..T.......  227418465
5        245035130                ..................A..........A.C..GGC...G..-..  245035086
5        139275126                .............................A.C..-G..T..G...T  139275082
5        230511072                ..................A..........-.ATT.G..T..G....  230511028
5        106812045        ..C..T.G..T........T......A..........A.C..G-..T..G....  106812097
5        173180421                ..T...............A..TG...A..A.C..G-..T.......  173180465
5        203253316        .....CAG.............AT...A..A.......A.C..G-.....G....  203253264
5        228774738        .....CAG..A......T......A.A..........A.C..G-..T.......  228774686
5        91456122         ..C..C.G................AAA....A.A...A.T..G-..T..G....  91456070
5        102565039        .....CAG........T........AA..........A.A...-..T..G..C.  102565091
5        116708755              ...C.......TG.....A.A..........G.C....T...G-....  116708801
5        158931434                ..................A..T.......A.T..G.A...G..-..  158931390
5        16806002         .....TG..........T........A..TG......A.C..G-..T..G....  16805950
5        74220178                 ...............T..A........AGT...A..A.-G.G...T  74220222
5        201495160        ....A....C............A...A..........G.....--.T.......  201495211
5        28869901         ..C..C.G.......A..........A..........A.TT.G-..G..G....  28869953
5        67416375         .....TGG......C..T........A..A....A..A.C...-..T..G....  67416427
5        130780107    ...A..A.A...............T.....A..........G.A...GA.TT.G....  130780049
                                                                 \              
                                                                 |              
                                                                 T
5        145107047      .......CAG..................A.C........A.C.-TT..T.......  145107101
5        228735818        .....T..TC.....G..........A..........A.C.TG-..T..G....  228735870
5        148139594         ....T.TA.................A..........A.C..G.-.T..G...T  148139645
5        180245679                .....G............A.......A..A.C..-G..T.......  180245635
5        207981646        .....CAG..T......G........A........T.A.C..G-..T.......  207981698
5        212810558                .......-..........A..........A.C...G..T..G....  212810602
5        213283639                 ............G....A..................GG.....    213283597
5        232645002                ...............GA.A.........T...G..G.C........  232645048
                                                                             \  
                                                                             |  
                                                                             G
5        29605087   .A...A..A....T.C................A..A....T..A.C..C..C...G....  29605027
                                                              \                 
                                                              |                 
                                                              A
5        163888276               ....C............A.A......A...A.....G..T..G....  163888323
                                                                       \        
                                                                       |        
                                                                       C
5        209545047        .....TA..A.........AG....TA.......A..A.T...-..T..G....  209544995
5        218742400                  ................A...G.....C......G.GGGCG....  218742356
                                                        \                       
                                                        |                       
                                                        A
5        210768844    ...T..A............C.T.-......C.......A.CA.C...G.CT..G....  210768900
5        217638102        .....TAG..T......T........A......A...G.C..G-..T.GG....  217638154
5        4511587                  ...........AG................AGC....-.T..G....  4511631
5        65182121       ...C....C.TC............A...A..............-......        65182073
5        73230193         .....CAG......G..........AA..AG..A--......---.T..G....  73230145
5        183579312                .......-.T....A...A..........ACA..--..T..G....  183579354
5        213333837       ...A....T.C...G..GG..T.T..............A.C..-G.....G....  213333890
5        44785233                 ..T.........C.....A........T.A.C..G.T...GT.-..  44785277
5        71262162         .....CAG........C...G.....A.C........A.C..G-..T..G....  71262214
5        72728957          ....C.T..................A........T.A.T..G.-.G..G....  72728906
5        91087414                  ...............A.A..........A.T..G.-.T..G.AT.  91087371
5        96419500                 ..................A....T..A..A.C...TA...GC.-..  96419544
5        124351287        ......AGT.............A...A..GC..A...A.C..G-..T.......  124351235
5        212985519        .....CAG........G..C....A.A..........A.TT.G-..TC.G....  212985571
5        246106508         ....C.T...G..............A......AA..A.TT.G.-.C..G...T  246106559
5        33568954                 ...T............A.A..T.......-..CAG...TG.....A  33568998
5        53379203                 ..T...............--TT....A..A.C.-..A.T....T.T  53379161
5        104754893        .....TGG....C........G..AAA..........A.T...-..T..G...T  104754841
5        116327186               ...................A..T.......G.TCAG.T...G.-...  116327231
5        126468849             ..G...........CT....AA..A...T.T.A.TG.....T..G...T  126468800
                                                         \                      
                                                         |                      
                                                         T
5        163842273                 ..C............A.A......A...A....GG..T..G....  163842318
                                                                       \        
                                                                       |        
                                                                       C
5        175434654                .........T....A...A.....GC.TC....A....G.G....A  175434608
                                                                             \  
                                                                             |  
                                                                             T
5        209848131               ............A.....A...T.A...........TT...T.-...  209848086
5        213701431        .....CAA..............A...A..........A.C.-TT..T..G....  213701483
5        238569897               ..C................A.........C...G.G...T...      238569939
5        4793151                    ..............A.A........G.....A.G.CTC.G.T.-  4793193
5        78264120         .....T.G..T...G.C.......A.A.....G.A..A.C..G-..T.T.....  78264172
5        94713588                   ..A.............A.G......TC.........T..G...-  94713630
5        135714419                .............A..A.A.........CT...A...C.....-TG  135714375
5        162397215        ..C..C.G.....C.G...A....A.A.C......T.A....G-..T....A..  162397267
5        183918010    ....C.A.T....C..........G...TAA..T.....G.G....GGC...G-....  183918067
                                                                 \              
                                                                 |              
                                                                 T
5        204988136        .....CAA............TC....A..T.A..A..A.C..G-..T....A..  204988084
5        246584857      ....A.T....C.........AT...AAA..A....AT.T.....TT.TG......  246584913
                                                         \                      
                                                         |                      
                                                         C
5        100485964        .....TAG....................GT.......A.C..-........A.T  100486016
5        243945622               ...................A..............C..T....G....  243945669
                                                                  \             
                                                                  |             
                                                                  A
5        180791864    ....C.A.T....C................A........----T...T..T..GG...  180791811
5        29240342         .....CAG..................A.......C....C..-G..T..G....  29240394
5        72113056      ...A.G.T..T.C...............AA..........A.----...T.......  72113108
5        36895660         ..C..T.A..................A........T.A.C..-GC.T......T  36895712
5        70760389         .....CAG..T...............A..T.......A.T..-G.....G....  70760337
5        292271           ..C..C.A..................A..........A.C..-G..T..G....  292323
5        34867308         .....CAG..............A...A..........A.C..-G..T..G....  34867256
5        79362921         .....TAA....A.............A..........A.C..-G..G..G....  79362973
5        159686241        ..C...CA..................A..T.A.....A.A..-...T..G....  159686189
5        160714485             ..T..................A...--.....A......A.T......T  160714439
5        197330845               ..........T........A..........A.C...TT..C.-....  197330800
5        63112437         ......G.-..........A......A..........---.AC...T.......  63112486
5        145749182                .................AA..........A.C..G.T...G.-...  145749226
5        191051065        .....CAG..........................A..A.C..-G..T..G....  191051117
5        67212627         .....CAG..................AG...........C..-G..T..G....  67212575
5        98767099                    ......T.A......A..........---..T..GC..G....  98767138
5        98784092                    ......T........A..........---..T.AGC..G....  98784131
5        120433041        .....CAG..................A......T.T.A.T..--.CT.......  120433092
5        198671411               ..C................A..T......T.......A.T..--...  198671455
5        167653325        .....CAG..................A..........A.C..-G..TC......  167653377
5        203905318        .....CAG...........A......A..T.......A.CT.-...T..G....  203905266
5        204616611        .....TAG..............A...A..........A.T..-G..T.TG....  204616559
5        209074122        .....CAG..................A.......A..A....-G..G.TG...T  209074070
5        245123728        ....T..............................TT.....              245123687
5        1576588                  ........G.........A..TG......A.C..G.T...GG-...  1576632
5        19865738         ..C..C.G..................A..........A.C..-G..T..G...T  19865790
5        84266967                  ..........A....CAA..........A.C....T....T.-..  84267010
5        99375842          ......T.........ACA......A........T.A.C..G-..T..G....  99375893
5        169184644        .....CAG..............A...A.....T....A.C..-...T.......  169184592
5        26428555         .....CAG...........A......A..........A.C..-G.CT..GC...  26428503
5        26842191         .....CAG..............AG..A..........A.T..-G..G..G.A..  26842139
5        28137899         .....CAG..........T..................A.T..-...T..G....  28137951
5        44914872                   .........AT.....A....-....TG.A....T.......GT  44914914
5        61570843         .....CAG............G.....A........T.A.T..-...T..G...T  61570895
5        67029575         .....TAG..................A....A.....A.C..-G..T..G....  67029627
5        78947746         ..C..T.G..................A............C..-..CTC.G....  78947798
5        116486338        ...C...AT.................A..........A.C..-...T..G....  116486390
5        117829311        ..C..C.G..................A...G..A...A.C..-G..T....C..  117829259
5        133342426        .....CAG.........T...A....A..TA....T.A....--..TT......  133342477
5        158012643        .....TAG............T.T......T.......A.C..-G..T..T.A.T  158012695
5        158727908  .T...A..A.T....C............A...A........--.TA......T....T..  158727851
5        163904664        ..C...AG................A.A......A...A.T..-...T......G  163904612
5        171217670        .....TAG..................A..........A....-CT.T..G....  171217618
5        173884348        .....CA...................A..........A.C..-...T..G.A..  173884296
5        194099327        ..C..C.G.............C....A....C.....A.C..-G..G..G...T  194099275
5        204047822        ..C......C....A......A..A.A........T.A.C..--..T..G....  204047873
5        220641854        .....CAG...........A......A....A.....A.CC.-G..G..G....  220641802
5        230137581            .....CT...............A.......A..A.T......--T....A  230137628
5        238762082                ...........C.A.-.A...A..-..........G.C.G..GC..  238762039
5        238840607           ...C...............A...A...........C......           238840566
5        51598189          ....C.....C..............A..T.......A.C.-....G..G...-  51598239
5        66152014          ....T.T.......G......C...A......A...A.C..G-..T.......  66152065
5        77218732                   .....C....T.....-..........G.T...GC.T..CC...  77218775
                                                          \                     
                                                          |                     
                                                          G
5        98758542         .....CAG..T...............A....A.....A.C..-...T.T...GT  98758490
5        174091508        .....TAG...T.............AA..........A.A..--..T...GA.A  174091457
5        182926733    ......A.T....C...............AA....A...G..--.A..A.TG......  182926788
5        187994060        ....T..T..T...............A..TA..A...A.T..--.CT..T....  187994009
5        197633024        ..C..C.G..................A.......AT.A.T..-G..T..GA...  197632972
5        203875686                                     .......C..CG...A.T.......  203875662
5        214976187        .....CAG........G.........A.......AT.AGC..--..T..G....  214976136
5        230660397        ..C..C.G....C.............A..........A.C..-...T..GG...  230660449
5        244774924        .....CAG...........C......A..........G.C..-G..T.......  244774872
5        7503623          .....CAG..................A..........A.C..-T..C..GG...  7503571
5        67130475         ..C...AG.............A.G..A..........A.CT.-T..T....C..  67130527
5        78449488         ..G...AG..................A..........A.C..-T..T..G....  78449540
5        79431982             ..C...A......G........A......A..T..ATT....-----...  79432026
5        118542269        ..C...AG..T..............AA........T.A.C..-...C..G...T  118542321
5        164415668        .....TAG................A.A.......TT.A.C..--T.T.......  164415617
5        178276403        .....CAG..................A........T.ATC..-...T..G....  178276455
5        180501307                 .......G.........A...--.A.TTT......AGG.......  180501265
5        197923032               ..C................A...--.....A.....GA.T..G....  197922988
5        218157741                ..T...............A..........---G...--T..G....  218157781
5        218582749        .....TAG..................A..........A.C......T..G....  218582687
                                                                    \           
                                                                    |           
                                                            GGTTAAACA
5        218653931        .....CAA................A.A..........G.T..-...T..G..G.  218653879
5        4910136          ..C..T.G..................A..........A.CT.-GC.T..G....  4910084
5        14706390         .....C..TCT.G.............A..........G.T..-G..T.TG....  14706338
5        15450343        ..A..A.......A....T..T.A...A..........G...----.T..G....  15450293
5        26378018         ..C..C.G...............GAAA..........A.C..-G..T..G....  26378070
5        67473458         ..C...AG..................A..........A.T..-G..T..G.A..  67473406
5        77048384                 ........G.....T.A.A..........A.C..G.TG..G.-...  77048428
5        94369560         ..A.......T............T.TA...............              94369601
5        117339985                ..................A..........A.A...G..T...      117340026
5        125496462                ....C.............A........T.A.C...TT...G.-..T  125496506
5        128808523        .....CAG..............T...A.......A.TA.C..-G..T......T  128808471
5        130571293                .........T........A..T.....T.A.C.AT.T...GG-...  130571337
5        152915550                ................A.A..........ATT..G.T...G.-...  152915594
5        168158073        .....CAG..T.............A.A...G....T.A.T..-G..T..G.A..  168158021
5        173548242                ...........C....A.A.......A..A.C..GGC...G.-..A  173548198
5        173796385        ......A.T.................A..T.......A.C..-G..G..G....  173796437
5        181692044        ......AT...T.............AA......A...A.C..-G.CT..G....  181691992
5        182070476        ..C..T.G..T...............A......A.T.A.C..-G..T..G...T  182070424
5        182630750                                                ......T..G....  182630763
5        203922774                   ............GT.A.....G........A...........   203922733
5        206262440        .....TAG.......G........A.A............C..-G..G..G....  206262492
5        216001405        ..C..C.G...........A......A..........A.CT.-G..T..G....  216001353
5        217492577        .....TAG..................A..T.......A.C..-G..T..G.A.T  217492525
5        228132109                .........T..................TG.....TTG.G..--.T  228132066
5        230150125        .....CAG..................A..........GTC..-G..T.C....T  230150177
5        230573395        .....CAG..................A..........A....              230573436
5        231081115               ...........T.......A..T............G.T....       231081156
5        8112375          .....CAG............T.....A...CC.....A.C..--.....G...T  8112426
5        11517364         ..C...GG..................A.T......T.A.C..--..G..G....  11517415
5        63913736                .........G..A..A.A..............A..C.A.T..G....  63913783
                                                       \                        
                                                       |                        
                                                       A
5        68583773         ..G......C................A....A..A.TG.C..-...---T.A..  68583724
5        80008676               ....G.....G.....T..A-..T......C....A..A.T......T  80008630
5        117828505    ...A..A.T....C.............-.....A.T...--....C.G..T..G....  117828451
5        122702199              ..T........A.A.....AA..........TG..A.G..TG--....  122702244
5        150729657    ...C..C.T....C...............AA..A.......G.C..TGA....GA..A  150729599
                                                         \                      
                                                         |                      
                                                         G
5        157318122          ....A.A.A...G.........T.A..........A.TG...------....  157318167
5        160540583        .....CAG............T.C...A.......A..A.T..-G..T..G....  160540635
5        192515204        .....TAG.................AA...C...A..A.C..-G..T..G....  192515256
5        201391767        .....TAG.............CA...A..A.A.....A.T..-T..T.......  201391715
5        212852902        .....CAG..................A..........A.T........        212852951
                                                                    \           
                                                                    |           
                                                                   TT
5        215948749        .....CAG......A...........A..T...A...T.T..-T..T..G....  215948801
5        249085320                ......C...........A......T...A.T.AG.T...G.-...  249085276
5        17055697         .....C.G.............A...TA............T..-G..T..G.A..  17055749
5        20020584         ....TT.T..................A.....G.TA.A.T..-G..T.......  20020532
5        32184736   .T...A..A.T....C...........G....T........-TG.....G..T.TG....  32184678
5        35953228                ...............A..AA........T.......G..T..       35953187
5        51340195         .....CA...................A..T.....A.A.C........        51340147
                                                                    \           
                                                                    |           
                                                                    C
5        67050810                ....C....GT....T..AA..A......T..A.....CC..-...T  67050765
5        71826074                  ...........T...A.A..............A.G..T....     71826033
5        72481162         .....TAG..A.............A.A...G......GGC..-G..T..G...T  72481214
5        97194028                 ..............A...A.........C..A....A.T...      97193987
5        98780814         ..C...GG.........T........A..G....AT.A.C..--.....G....  98780763
5        106673129                ..................A..........A.C..GGA...G.-A..  106673085
5        130409717            ..C...............A...A..........A.C..T...          130409676
5        146060063        .....C.G..........GT...T.............A.T..-G.AC..G....  146060115
5        149182630   ....A..A.T..T.C................A..........                   149182589
5        150716852        .....TAG...........A.....TA..T.....TGA....-G..T.......  150716904
5        163323019        ..C..C.G...........T......A..A...AA..-----....C......T  163322971
5        167816850             ..................-.A...A.-..A..TTC...G..T.....G.  167816896
5        173306322                                      ......T...G...A....G....  173306299
5        176405005                ............C.....A.........T..C..G.A.....      176405046
5        176851736               ..............GA...A........TC.......A....       176851695
5        177588264            ......GG............T.A............T.A....          177588305
5        194350697        .....CAA...............T..A.......A..A.C..-G..T..G....  194350645
5        199231697        ..C...AG..................A.......A..A.T..-G..T.CG.TT.  199231749
5        213192448                    .....T........A....A..............G.GT....  213192407
5        219594386               ..............AA...A........TC.........C..       219594427
5        231609007        .....CAG............G.....A..........A.C..-G..G..GC...  231609059
5        232628336                  ............T...A..........G...A.G..T.....    232628295
5        249388484  ..A..A..A.A..G...........A......A.........C....A..T....T..    249388542
                                                              \                 
                                                              |                 
                                                              T
5        184543482                .........T........T..........A.C....T....-....  184543438
5        218936343                .........T........A..........A.T....T....-....  218936387
5        61245344         ......AGA...............A.A..........A...-.....C.T....  61245396
5        202834422                ..................A.G....A...A.C..G.T....-....  202834378
5        51838206                 .......A..........A..........A.C...CT...G-....  51838250
5        189652521                .......G..........A..........A.C..G.T...G-....  189652565
5        202203313    ...A..A.T....C.......A..TC....A..........--..A............  202203368
5        221546711                 .................A..........A.C..G.T...G.-...  221546754
5        175950865                ........G....CC..AC..........A.T..GG.....-..G.  175950821
5        203902018        .....TAG...........A......A.......A..A.T.-.G..G..G....  203901966
5        225491621                .........T........A......A...A.C.AG.T....-....  225491665
5        7349369          ..C...AG..................A..........A.C.-.T..G.......  7349421
5        15696528                 ....A.....C.......A..........A.C....T...G-....  15696572
5        28916588                 ......C....A......A..........A.C..G.C...G-...G  28916632
5        36775685                 ....C.............A..T.T.....A.C..G.T....-....  36775729
5        199317196        .....TAG............T.....A.T........A.C.-.G..........  199317144
5        212434108                ........G.........A..........A.T..G.T...G-...T  212434152
5        180353134                .........T........A..........A.TG.G.T...G-....  180353178
5        181305717                ...........C......A..........G.C..GG..-..G....  181305761
5        130071451                .........T.......AA...G...A..A.C..G.T...G-....  130071407
5        169868196                .........T........A.G........A.C..G.....G-....  169868240
5        173147273                .......G..CA......A..........A.C..G.T...G-...A  173147229
5        174069208        .....TGG............G.....A..........A...-.G..G..G.CT.  174069156
5        178336784                ..................AG...A.A.T.A.C..G.T...T-....  178336740
5        188852400                ......G..........AA..........A.C..G.T...G-....  188852356
5        190735335                .......A........A.A.G........A.CT..G....G-....  190735291
5        208085457                ..T.........C.....A..........A.C.C.TT...G-....  208085501
5        249035792                .......G.........TA..........A.C..G.T...G-....  249035836
5        16589249                  .............A.............T......T......      16589209
5        91963548         .....CAA.........G...A..A.A..........A.CC-.G..T..G....  91963496
5        100713978        ..C...AG..............A...A......T...A.C.-.G..T......T  100714030
5        125525950                  ................-..........A.T...G..T.G.....  125525992
5        176330421             ..T..................A.......A.T.....TTA.-T.....T  176330468
5        205026286        ..C..C.G..................A...AC.....A.C.-.G..T..G...T  205026338
5        239574997     .....A.G.G..G..........T..G..A..--......A.C......T.......  239575051
5        11269233          ....T......GC............A..T....T..A.C..-G..T..G.T..  11269284
5        34052372                 .........G........A.......A..A.C..G.T...G-....  34052416
5        55166511         ..A...AA..T......T...................A.C.-.G..G..T...T  55166459
5        85585756                  .................A........--..A.CC.A.T..G...T  85585798
5        128333781        .....CAA...T............A.A..........A.C.-.G..T..G....  128333833
5        130782590        .....CAG..................A..........A.C.-.GA....G.T.A  130782538
5        157630375        .....C.G..................A..T.......A.C.-.G..T...AC.T  157630323
5        165691967                ........G..A......A.......A..A.T..G.T....-....  165692011
5        173138214                 .......GAG.....A....-..G...CT.....CT......C..  173138257
5        177269246    ...A..G.G.C..C............A...A................--...TG...T  177269189
                                                               \                
                                                               |                
                                                              GG
5        216993508                .........T.A......A.G........A.C..G.T....-....  216993464
5        218359327                ..A........A......A..........A.C..G.T...G-....  218359283
5        218473958        ..C..T.G..................A........T.A.T.-..A.T......T  218474010
5        227944151                .........T....A...A..........A.C..C.T....-.A..  227944195
5        233029571                ...............G..A.......A.C...G.....G..---G.  233029529
5        243408021             ....C................A.....-...TG..GA..A.T.......  243407974
5        249185883    ......A.G...............G.....A....A.....-----G.C.C.G...C.  249185935
5        14042902                 ............CCA...A......A...AGC..C.T....-....  14042946
5        15827882                 .........A.T......A....TT.T..A.TG.G.C....-....  15827838
5        27389038       .......CAG.........A........A....C...TTA.-..GG.AT..G....  27389092
5        34481347                 ..............C...A..........A.C..G.-.C..G...-  34481304
5        37712902                 ....C..G..........A..........A.C..GTT...G-....  37712858
5        67679831                 .........T...AT..AA..........A.T....C....-.C..  67679875
5        117525022    ...A..A.T....CT...A...........A..........-----GG..T.GG....  117525074
5        129429860                ..T......T..........TA.......A.T....T....-....  129429904
5        152000092         ....C.T...........A....A.A........G.A.C..-...T..G....  152000143
5        159806770                .........A..C...A.A..T.......A.T..G.T...G-...T  159806726
5        160275984                 ...C.............A..........A.T..G.T...G.-..A  160275941
5        172921051                ........G.........A........A.A.T..G.T...G-....  172921095
5        174676866                ..................AC.........A.C.........       174676826
5        183450765                .........T.......AA..........A.C..G.T...G-...T  183450721
5        186902529    ...A..A......A................A..........                   186902569
5        197960005  .T......ACT....C................A.......--.....C.GA.T..G...A  197960062
5        200690399                ...G............A.A..T....A..A.C..G.T....-....  200690443
5        214273455                ..T..........G..A.A....A.....A.C..G.T...G-....  214273499
5        218674798    ..C....C.T.TT.................A..........-.A..-...T..G....  218674853
5        998505                    .............T...A..T..-..........G..T.TG....  998462
5        75034465         .....CAG........C....AA...A........T.A.C.-....T..G....  75034517
5        99719763                 ..........T.......A....C.CAA.A......T.T.G-....  99719719
5        123919476                .......GG.........A.C........ACC..GGC....-....  123919432
5        126178527        .....CAG.........T.A.....AA.........TA.CG--...G..G....  126178476
5        163224581                .........T..G.....A..T.......A.T..G.T....-....  163224625
5        182654650        .....CAA....C.............A..........A.C.-....T......T  182654702
5        183025589      ....A.T..T...........T......A....A.....G.---...CC..G....  183025537
5        197088634             ....C............A...A.......A..A.C......--------  197088674
5        201350850     ..A..A.T..T.C.............G..A........A..--.T..A.T..G....  201350904
5        204107470  .T...A..A.T.C...A...............A.......--....----..T..G....  204107523
5        207002858                 ............CA...A......TT..A.T....T.....-...  207002901
5        229344088        .....CAG..................A..........G.C.-TG..G..G....  229344140
5        230359480             ....CT..............AA...........TA.A.G..----..G.  230359436
5        241847706        ..A......CT.A.......G.....A..........A.C.-.....T-----.  241847659
5        249472517  .T......G.T...T............CA...A....A..--..T...--..T.......  249472462
5        424327                   .................AA.CA.....G.A.C..GCT...G-....  424371
5        1100192                  .........T....TG..A..........A.C..G.T...G-.C.T  1100236
5        10477048                 .......G......A...A.......T..A.C..G.T.G.G-..C.  10477004
5        12704258                 ...........C.....AA....ACA...A.T..G.T...G-....  12704214
5        15676296                 ....A.....CA....A.A..........A.C..G.T...G-....  15676340
5        17894633                 .......G....G....AA........GCA.C..G.T....-....  17894589
5        25939925                 .........TG.......A...CA..A..A.A..G.T...G-....  25939969
5        38498357     ...A..A.T..............AT....TA..........A.C.A....T..G..G.  38498415
                                                               \                
                                                               |                
                                                               G
5        42728269                     ..............A..........A.TG.....T..G...-  42728309
5        66236155         .....CAG...............T..A..........A.T.-.G..T..G...T  66236207
5        68449531                     ...G....--....A..TG......A.CT..-..T.......  68449493
5        76472233                 .......G......A...A..T.......G.C...GC...C-....  76472189
5        77089358         .....CAG...........A......A..........A.C.-TG..T..G....  77089410
5        81915016                 .........TT.......A..G.......A.C..C.T.C.G-....  81915060
5        108862293             ..............T...G..A....A....T......G..--.G....  108862247
5        126619069                .........TG..AT...A.......A..A.C..G.T....-....  126619025
5        128321211         ....C.T..................A..T...A.....T..-G..T..G....  128321160
5        128957221                ..T......T.A.....AA.......AT.G.C..G.T...G-....  128957265
5        135944707  .T...A..A.T...AC.......T..T....AA..T....--...A...T.....G....  135944650
5        164593681        .....TGG..................A..........A.C.-TG.....GCA..  164593733
5        165378293                ..A....G.T....A...A.......A..A.A...CT...G-....  165378249
5        177648087                .........T........A.......A..A.C..GTT...G-....  177648131
5        191467472               ...............C.A.A.........C...T.......G..C.-  191467518
                                                                          \     
                                                                          |     
                                                                          G
5        204506014        .....CAG...........A......A..........A.C.-.GA.G..G...T  204506066
5        214717288                ........T..C......A...C......A.C..G.T...G-....  214717244
5        226481858        ..G.....TC...............AA......A...T.C.-.G..C..G....  226481806
5        230785671                ..............A...A..T....C..A.C..GTT..GG-....  230785627
5        792059                   ......G....TG....CA......A...A.T.-.GC.T..G....  792103
5        39710234         ..C...A.............T.....A..........A.T.-TG.CT..G...-  39710183
5        61020283         .....CAG..................A..........A...               61020243
5        79149483                                            ...T.......TG.....G  79149501
5        81317570                 .......G.T.A......A..........A.C.AG.T...G-....  81317614
5        117389249    ......GCT....C................A..........                   117389289
5        118602337    ......C..CAGA......G..........A......AA..-----.G..T.......  118602285
5        120210971                  .......T.......A-.......A..A.....GA.G..G....  120210929
5        133773929                    ..............A..........A.T..G...T......   133773969
5        155427528                ........T..A..T..AA.CT..G....A...AG.T....-....  155427572
5        160995716    ...A..A.....T...........T....AA..........-----G.C.T..G....  160995768
5        181981818                .........T.A.G....A..T....C..A.C....T...G-....  181981774
5        183431565        .....CAG.....C............A..........A.C.-.T..T..G....  183431513
5        195387570                .........T......ACA........T.A.C..GGC...G-....  195387526
5        197964928    ...A..A.T....C................A..........                   197964968
5        205217780        .....CAG........G........TA...A......A.CT-.G..T..G....  205217727
                                                                              \ 
                                                                              | 
                                                                              G
5        209898310    ...A....T...T............AA...A..........-.A......T..G....  209898368
                                                                       \        
                                                                       |        
                                                                      AT
5        221506103               ...................A..........A.C..G.C...        221506143
5        227366157                  ..............A.A.......T.T.........C....     227366197
5        245094969        .....CAG..................A..........A.C.-.GA.G.......  245094917
5        3047271      .....CA.T..G.C...G......T...AAA........G.......--.T..G....  3047214
                                                               \                
                                                               |                
                                                              GG
5        43905767     ......G.TG...C...G............A................             43905815
                                                               \                
                                                               |                
                                                              AG
5        66983253                 ..................A.G.--...T.TT...GG..T....A.T  66983210
5        76915886         ..C..C.G..................A.......T..A.C.-.GA.G..G...T  76915938
5        80385925    ....A..G.T..T.C....A.....T.....A.........-..A.C.-..TCG....G  80385981
5        118231868    ...A..A....TTG................A............A.........T..    118231927
                                                               \    \           
                                                               |    |           
                                                               T  ATT
5        139306416        .....TGG..T.............A.A..........A.C.-.GT.T..G...T  139306364
5        201508803             ....C...........AA...A.........C.T.......--TG....  201508849
5        204850033                  ...........A...TA..T......C.........C..C.-..  204849991
5        231259814                .........A.A....A.A.......T..G.C..GCT....-....  231259858
5        232763767    ...C..A.T...TC............A...A..........---.A...GT.......  232763821
5        842091                    .................T..........A.C..-...T..G...T  842048
5        34069586                 ............C.....A.T........A.C..G-..T....C..  34069542
5        133572643                 .................A..........A.CT.-G..T..G...A  133572686
5        158735851                ..................A..........A.C.-.G..T..G...T  158735895
5        248953584                 ...........C..G..A.......A..A.TG.G......-....  248953627
5        20873414                  ......C..........A..........A.C..C.C.G..-....  20873457
5        183369674                 ..........C......A..........-----..C....G....  183369713
5        184355147         ....C.T..................A..........A.C.-.G....GG...A  184355198
5        157409472        ......G.-........T........A..........A.T..G.T...G-....  157409421
5        167857300                 ..........A.....AA........T.A.C....T..TG-....  167857257
5        243943094        .....CAG.......G..........A..........G.T-..G..C..C....  243943042
5        247486583                 ........T.......AA..........A.C.-.G..T......T  247486540
5        18445351                  ..........A.....TA..........A.T.A..T....-....  18445394
5        114958253                 ........G........A....A.....A..G.G.T...G-....  114958210
5        150926629             ..T..T...............A..T.......G.C.-.G..T.G.....  150926676
5        220193381        ......G.-........T.A.....AA...A......A.C..G.T...G-....  220193330
5        230550354     ..A..G.T..T..................A........T.A.....G..T..G....  230550412
                                                               \                
                                                               |                
                                                              GC
5        2583218                  ................A.A..........A.C..-G.....G.-..  2583261
5        63534254              ...........C.........A....A.....A.C.T...-----..G.  63534297
5        233047618                 .................A........T.G.-C.GG........G.  233047575
5        241771151                ...............G..A..........GCC.-C......G....  241771195
5        17727322                ...................A..G....ATT..A.A...G.....T..  17727369
                                                                         \      
                                                                         |      
                                                                         T
5        49195097                  ..........T......A.......A..AGC....T...C-....  49195054
5        68745455                  ............G....A......A...A.C.TG.T.C.C-....  68745412
5        73262760                  .............A...A......A..GA.C..GGC...G-....  73262803
5        79204399                  ..........A..A...T..........A.T..G.T....-....  79204356
5        83056771                  ..........A......A..........A.T..GTT....-....  83056814
5        85783505                 ..................A....C.....T.T..G.T......---  85783549
                                                                          \     
                                                                          |     
                                                                         GC
5        103219746     ..A..G.G....CT..........CA...A..........-.T..T.C--.......  103219799
5        137192136                 ........T..C.....A......T...A.A..G.T....-....  137192093
5        160043192                 ...........T..G..A........TGG.T....T...G-....  160043149
5        169326311             ...T............G....A.T...G..........G.....G....  169326360
                                                                       \        
                                                                       |        
                                                                       T
5        188769924                 .......G.........A...C......AGC..G.T....-....  188769967
5        191080451   .......A.T....C...............AA........--.T.......TC.T...A  191080507
5        199502016                 ..........TT.....A..........A.CT..GC...G-....  199502059
5        211455872                 .................AG.T...A...A.C.AG.T....-....  211455915
5        8219635                    ..........G....AA..........G.C....T...GG-...  8219677
5        10912018                 ..................A............C....T...        10912057
5        116724382             ....C...............AA...AT...T.A.C.A............  116724333
                                                                       \        
                                                                       |        
                                                                       G
5        150814514              ..T.................A..........A.C..GG..-.......  150814560
5        199626311               ...................A........T.T.C..G.T....G....  199626262
                                                                         \      
                                                                         |      
                                                                       AAT
5        5897691                ...........T..G.....A...G.....C....AG...........  5897739
                                                                        \       
                                                                        |       
                                                                        G
5        36637739                  .......G.........A..T...A...A.C.AC.....G-....  36637696
5        38688749                  ............A....A..........A.C.-.G..G..G...T  38688792
5        83640490               ....T.....-.....A...A..A....T........T..........  83640444
5        106884760             ..G.................CA..A.......G.T...T.....G...T  106884809
                                                                       \        
                                                                       |        
                                                                       T
5        146468770                ..G...............A.......ATCT...........G....  146468818
                                                     \                          
                                                     |                          
                                                   GGA
5        160430599                 ..........A..T...A.C........A.C..G.T...G-....  160430556
5        177592952                 ........T......A.A..........GGC..G.A...G-....  177592909
5        186409983                 ..........C..T...A......A...A.C..G.T...G-....  186410026
5        9130184                ..A...A...T.........A..........G..TT....-----...  9130142
5        12958664               .................GA.A.......C.TG...A..C.T..G....  12958616
                                                          \                     
                                                          |                     
                                                          A
5        29368660                  .....C.........A.A.....G....A.C..G.T....-....  29368703
5        47331297     ...A..A.T.....................A.........                    47331258
5        50556169                  .......GT........A..........A....GGC...G-....  50556212
5        68053351                  ...C....T......A......C.....A.C..G.T...G-....  68053394
5        92446426               ........G...........A...C.....C..C...TC.----.A..  92446383
5        93361676                  ..........A......A..T.T.....A.A.T..T....-....  93361633
5        152871666                 ..........A..AT......CA.....G.C..G.T...G-....  152871709
5        174473546                 ..T...C...A....A.A..........A.C..G.T...G-....  174473589
5        177058492                      .........G..A...............C...T.......  177058453
5        177387040             ....C...........G....AG......A.T.G...G......TG...  177386990
                                                                       \        
                                                                       |        
                                                                      GT
5        39254450              ..G...........A....AAA....T.....A.C.A...-...C...A  39254403
5        39597846       ....A.T..T.............GT...A......-..TG......A.T..G.A.T  39597900
5        104131252                ..................A..........A.C.-.GA.T..G....  104131208
5        104468240        ....T....C.......T.AT...A.A..T.....T.G..----..........  104468289
5        194399582                ................A.A......A...A.T....T......---  194399538
                                                                          \     
                                                                          |     
                                                                         GG
5        205309381                ..............C...A..........A.T..G.T.C...CT..  205309334
                                                                          \     
                                                                          |     
                                                                         GT
5        246333490                 .........T......AA..T.......A.C..G.C....-....  246333447
5        1954330                   .............T.A.A..T..G....A.C..G.T...G-....  1954287
5        4598572                   .................A..A.......A.C.-TG..T..G....  4598615
5        29738151         .....CAG..............A...A..AA..CAA....-..--.T..G....  29738201
5        71305453         .....CAG..T........C......A.....-....A.CT-.GT.T.......  71305402
5        74679334      ..A..G.G...TC..........T...A.AG.....AT..--.......T.......  74679388
5        75903691                  .......C..A..A...A..T.......A.A...G.G...-....  75903648
5        79687441                  .............AT..A..T.....A.A.C..G.T...G-....  79687484
5        93539091                  ..............G..A......A.TGA.T..GGC....-....  93539134
5        101796601                 ...C.........TT..A..........A.CT.GGC....-....  101796644
5        119540522                 ........T........A....A.....A.C..G.T.G.G-....  119540565
5        143575043                 ........T....A...A........T.A.C..TTT...G-....  143575086
5        143957117                 ...............A.A.......T..A.C.AG.T........T  143957163
                                                                           \    
                                                                           |    
                                                                          TG
5        175429027                 ......G.......TA.A........TGA.C..G.T....-....  175429070
5        180655603                 .........CA......A........G.A.T.AG.T...C-....  180655560
5        189304858              ............T..G..A.A..T...AT....A...TTA.....T.T  189304809
                                                              \                 
                                                              |                 
                                                             CT
5        189331101             ....C.........A.C....A...........CT......T..G....  189331052
                                                                       \        
                                                                       |        
                                                                       T
5        215920505                 ................AA..TA..A.T.A.C....T...G-....  215920548
5        217237580                 .................A..GG..-...A....-G..T..G....  217237622
5        223876814                 ........T...AA...A.......A..A.T..GGC....-....  223876857
5        234406819  ..A.....A.T....C.............T..A.......--T...GC.G.AC..G....  234406762
5        245072946                  ................A..A--....TA.C...GT.G.......  245072987
5        28635851              ..T.............AT...A..T.......A.C..T..-----....  28635808
5        71355461      .....AC................T..G..A..........                   71355500
5        77125959               ......C.............A.GT......T.........          77125920
5        79519539     ...A..AA......................A......A..                    79519578
5        85790627         .........CAT..............A.........C...                85790666
5        92058333                 ..................A..........A.T..G.C...        92058372
5        97822686                 ..................A..........A.C..G.T...        97822647
5        98111518                 ..................A.......ATT..A........        98111557
5        103992561                                          ....T.......T.C.....  103992542
5        116871233     ..A....G....A................A..T.......                   116871272
5        132214840     .....A.T....C................A.......A..                   132214801
5        144005356                ..................A..........A.C..G.T...        144005395
5        170529887                 ........T........A..T.......A.C.AGG.....-....  170529930
5        174311969          ...T..A.G.............A.A..........A.T..-...T..G....  174311919
5        178635702                ..................A.......C..A.C..GGT....T.T..  178635749
                                                                          \     
                                                                          |     
                                                                         TG
5        182382474        .....CAG..................A..........A..                182382513
5        184509877     ..T..A.G..A.C................A......A...-..CA.CA.T....A..  184509932
5        187411652                .........G..G.....A........T.ATC.TG.T..G--....  187411609
5        189924269              ..T.............AG..A.........C.........          189924308
5        191308734                ..................A.......AA....---G..T..G...T  191308692
5        192337628    ...A..A.T..................G..A.........                    192337667
5        198856751                ..................A..........A.C..T.T...        198856712
5        201343829   .......AG.....C.C..............T........                     201343790
5        203045016                ...........A......A..........G.T....T...        203044977
5        219819229                ................A.A..........A.T....T...        219819268
5        219826369           ....T.....C...........AA.........T......             219826408
5        220686981                      ............A................TA.T..G....  220686942
5        221568938                  ................A.........TA.C...TA.T...-C..  221568896
5        221608412                ..................A..........A.C..GGT...----..  221608453
5        222170783                .....................G....A.C..A.....A..        222170744
5        230290891                 .................A..........A.T...TT....       230290852
5        243056513        ..C...AG..................A........A....---...T..G....  243056462
                                                               \                
                                                               |                
                                                               G
5        189449523                ...........A......A..........A.A..-...T..G....  189449567
5        200980245                ........G.........A...G......-..CCG...........  200980201
5        185142312                   ...............A....A.....A.C..TGT.....-...  185142353
5        157590935                ................A.A........T.A.A..G-..T..G....  157590891
5        173196405        .....TAG...........A......A....A.....A.....--.T.......  173196457
                                                                 \              
                                                                 |              
                                                                 T
5        113800718                ...........A......C....T.....A.T..-G..T..G....  113800674
5        216653125           ......C.....A......T.T.A..T............--..G......T  216653173
5        218063284                  .....C.....G....A.......T..A.C....T...G-....  218063242
5        219918392                ..................A....A.....A.C..-G..T..G....  219918348
5        227904158                 ...............A.A........T.A.C..--..T.......  227904116
5        237749882     .....A.T....C............T...A.............T......-----..  237749935
                                                              \                 
                                                              |                 
                                                             AG
5        249743181   ....A..C...C..C..........T.....A.......-..A.C......TT.....T  249743124
5        36207663                 ..................A..........-.A..-...TG.T...T  36207620
5        161769995               ...................A......A.T.A.C..GG..-..G....  161769950
5        170857007      .......TA............A.....A....C....A....G.TG..G..G....  170857065
                             \                               \                  
                             |                               |                  
                             C                              TA
5        38191592     ...A..A.A.C..C..............A.A........--..A.C.T..T.......  38191537
5        64718931                 ..T............C..A..........A.C..-...T..G....  64718887
5        65991699                  ............A....A............T...GT...---...  65991658
5        158630382             ..T....C.............A..........A.C..G.-.TC.G....  158630335
5        213840827                ..............A...A..........A.C..G.-.T..G.T.T  213840871
5        246540677        .....CAG......C........G..A.........-...CAGC..T..G....  246540625
5        28756700                   .........A......A..T.......A.C..G.T...G-....  28756742
5        30170306                   ................A..T.......G.T.T.G..T..G....  30170353
                                                           \                    
                                                           |                    
                                                        TATA
5        70521657                 ..................A.......A..A.C..-G..T.......  70521612
                                          \                                     
                                          |                                     
                                          T
5        111671666                   ......T.......AA..........A.C....T...G-....  111671707
5        116481577          ....G..-................A......AAT.A.C..G.T..TG-....  116481528
5        148300621                 .................A..........A.C..-----..T....  148300582
5        183330939                ..................A..........A.T..-G..T..G....  183330983
5        188156715                    ..............A..........A.C.AG.....G..--.  188156754
5        225872967                .............C....A..........A.A..--..G......T  225872924
5        41167750                  ...............A.A.......C..A.C..G.T...TG....  41167705
                                                                          \     
                                                                          |     
                                                                          G
5        71899930                 ...........A......A.......T.CT......AG.T.G....  71899977
                                                                         \      
                                                                         |      
                                                                        CT
5        124001650                   ........A...G..A..........G.C...GC.T.......  124001693
                                                                            \   
                                                                            |   
                                                                            G
5        189337205                ...T..............A..........A.C..-G..T..G....  189337161
5        206148290               ..A.......T..GG....A.........C....C.G..........  206148243
                                                                        \       
                                                                        |       
                                                                        T
5        229648705                ..................A....A.....A.C..-...T..G....  229648661
5        239211389                ................ATA..........A.C..-...T..G...T  239211345
5        245704739                .........T........A..........G..T...-----.....  245704779
5        55506330                 ..................A...--.T...A.CT..-..G..G..G.  55506372
5        116957620    ......A.TT.............AT.....A..T...A.--..A.C....T..G....  116957675
5        144967341                 .................A......A..T...........        144967379
5        214070549              ....................A.......A.C........           214070511
5        218828947             ............T..T.....A..........G.C..G.-.T..G....  218828994
5        242787678    ...A.....................A....A........                     242787640
5        72446018                   .........A..A...A..........A.T...TT.T.G-....  72445976
5        156422442                ..T..C............A..........A.T.T.G.C.G.G....  156422488
                                                                         \      
                                                                         |      
                                                                         T
5        175986915      ....A.T..T.C................A..T............GTTA....G...  175986858
                                                               \                
                                                               |                
                                                              GG
5        237466905                ...........A...G..A..........A.C..GG..T..G....  237466858
                                                              \                 
                                                              |                 
                                                             AA
5        242601017                 ...........TAT...A..........G.C..C.C.T......T  242601063
                                                                          \     
                                                                          |     
                                                                         CA
5        2580848      ......G.T....C................A........                     2580886
5        17740325                   ......G.......A.A..........A.A..CCT....-....  17740367
5        34231717                 ..................A..........A.C..-G..TT.GG...  34231673
5        38092098                     .......TT.....A........A.A........T..G....  38092143
                                                                             \  
                                                                             |  
                                                                          AACT
5        65429078               ..T..............G..A........T.....A.G......AAGT  65429126
                                                                       \        
                                                                       |        
                                                                       T
5        71441967              ....CA.............A.A..........G.C..G.-.T..G....  71442014
5        86274112         ..C..C.G..................A.G......T.A.-------T.......  86274158
5        98147859                  .................A..........T..---.T.G..G...T  98147818
5        116939960    ...A..A.T....CT.........T.A............----A......T.......  116940013
5        143665239    ...A..A.T.C............A......A.G......--G...T.T..T....T..  143665294
5        162499360                  .............T..A...A...............T..       162499322
5        170643493         ....C................-.CAA..T...TA..G.C.....CT..G....  170643442
5        176665045           ...A..C.T..............A..........A.C..-G..T..G...T  176664996
5        181379486                   ...............T.......A.C....A.TA....G...G  181379443
                                                        \                       
                                                        |                       
                                                        T
5        188864799    ...A..A.T...................A.A........--....C.G..T..G..G.  188864854
5        190780691    ......A.T....C................A........                     190780729
5        192792039           ..C....................A...AA.....A.CG.--..T.......  192792087
5        204285616               ...................A..T....A....A......          204285654
5        208106594                                     ........-.TT.G...T..G....  208106617
5        218293201      ....A.T....C................A..........                   218293239
5        222046359                 .................A..........A.C....T...        222046321
5        230181690             ....C.......T..G.A...A..T.......G...A....T.......  230181640
                                                                      \         
                                                                      |         
                                                                     AG
5        231404927    ......A.T....C................A........                     231404965
5        239165098                .................TA........T.A.C..-...T..G...T  239165054
5        245404943               ..............C.T..A.......A.C..CG..G..--TG....  245404899
5        248274423                 .............A...A..T.....-.T......T.T......T  248274466
5        86159634           ...T...........T.A......A..G.....A...T.-.G..T..G...T  86159584
5        153028004                 ..........CT...A.A.......T..A.A...GT..T--....  153027962
5        170545852          ..A..T..T........TGCA...A..........G.C.-..C....-....  170545901
5        239699356               .............T..G..A.........T...G...T.---G...T  239699313
5        242894969        ..C..C.G..................A..........G.-C..G..GGGG....  242894917
5        1259426                     .......T...A...A.........T..T.A..AACT.T..G.  1259383
                                                                            \   
                                                                            |   
                                                                            G
5        41846175                ............T...G..AG.......TC......G..-T...A.T  41846130
5        53702977         .....TGG............T...A.A.......AA.G.-.A..T.T..G...T  53703029
5        99489179     ..C...A.T.C..C......G.........A..T....A.TA...A.G.AT.......  99489121
                                                        \                       
                                                        |                       
                                                        G
5        128039413                 ............G...AAC.T.......AGC.A..T..G--....  128039371
5        129472232             ..A.............G....A......AA......C.......GA...  129472183
                                                                      \         
                                                                      |         
                                                                      G
5        197063093                ..................A....A..A..A.C..G....-----G.  197063133
5        216522576                  .....C.........AA........A.A.CCAT.C...G-....  216522618
5        37617950                  .......C.........A..........A.C..G-..........  37617993
5        51168536                 ...............G..A.........T.............A...  51168582
                                                                        \       
                                                                        |       
                                                                        G
5        79169337              .................A...A.......--.T.A...G..T.......  79169291
5        20618334                 ...........T.....AA.......A..A.C...-..T.......  20618378
5        65852160                 .............G....A..........A.C..G...-..G....  65852116
5        117072202              ..T.................A........-.A.AT.GG..T......T  117072156
5        188719036                 ......G..........A..........A.T..G-..C.......  188718993
5        36926679                 ..................A..........A.C..GT..-..G...-  36926636
5        210893878        ......G.T.-...........A........A.....A.C.AG.T...G-....  210893827
5        57759679                 .........T...G....A....A...-...A.A....T..G....  57759635
5        65020617                  ..........A......A..........A.C..G-..T..G....  65020660
5        156747605                ..................A..........A....G.C.-..G....  156747649
5        174892983        .........C.G.....T........A.......ATGG-..A....T..G..G.  174893035
5        191722205                .........T........A..........G..TT....-----...  191722165
5        197813724                ....C...G....A....A............C......-..G....  197813680
5        239175856                .................TA........T.A.C..-...T..G...T  239175812
5        239194329                .................TA....A.....A.T..-...T..G...T  239194285
5        16849972            ......-......GT.......TA.......TT-......CA.........  16850020
5        27336581                 .........T......A.A..........G..TT....-----...  27336621
5        176126064             ..........C..........A......A...G.C..T--.T..G....  176126110
5        200614467               ..C.............G.AA..........AGC...-..T..G....  200614512
5        1038069                  .......A.T........A...--.....A.C..G.T....-....  1038111
5        36551519                 ..................A..........A.CG.GG..-..G....  36551563
5        162484373                ..................A......A...G.A..G.C.-..G....  162484329
5        199380205             ....C......C...G....AA...AA...T.A.C..G-..........  199380252
5        220168636                .......A..........A..........A.C..G-..G..G.A..  220168592
5        230091825                ..............T...A...A......A.C...G..-..G.TT.  230091781
5        63413503                 ..................A..........A.T....C.-..G....  63413459
5        78890040                    .........C.....A..........A.C..G......-....  78889999
5        163704986                ................A.A........A.A.T..C...-.......  163704942
5        165033803         ...A...............G.....A..A....ATC.......A.TC.....A  165033857
                                    \                    \                      
                                    |                    |                      
                                    T                    A
5        169442840                   ...............A......A.T.A.T.A.CA....-....  169442799
5        170142763        ..C...GG.........T...G..A.A.......--.T.A.C...A.T......  170142711
                                                                            \   
                                                                            |   
                                                                            G
5        184509342                 .......GT......A.C..........AGC..G-..........  184509299
5        207542471     .....A.T...........G..A......A........--TT....G..T..G....  207542417
5        233125032                 .................A........-T..A.A.G..T..G....  233125075
5        36891118                 ...T..C.G......-............C.....G...T.......  36891162
5        138847058                 ...........T....A-..........A.C..G.T...G-....  138847100
5        140931611                   ...............A........--..A.C....TT.T....  140931571
5        153947647                ..................A........T.A.T..G.T.--..GT..  153947604
5        186374282                .............G....A.............T.......T.....  186374235
                                                                        \       
                                                                        |       
                                                                       GC
5        187695084                ...........A......A..............A.G..----.A..  187695043
5        191332722                ..................A.......--...A..GG.GT..G...T  191332679
5        209618638                ........C.......A.A..........G..T.....-----...  209618678
5        212262470             ..............T......A....A..A..A.CT..--.T.......  212262424
5        219473418          ..A....C.T...G..........A.......T..G..----..T..G....  219473465
5        243454319                ............G.....A.......--.....T.GT.T..G....  243454362
5        251992                   .................AA.T........A.C..G.A.-..G....  251948
5        2763817                  ...............T..A.........C...G..G..T..G....  2763863
                                                                        \       
                                                                        |       
                                                                        C
5        36323533                 ..................A........T.ACC...G..-G.G...T  36323489
5        37731236                    ......T....A..AA..........A.C..G.T...G-....  37731277
5        64504511             .....C.T............A.A...C......A.C..-...T.......  64504559
5        71401831                 ........G.........-..........-----....T..G...A  71401870
5        99031230     ......A......A............A...A........A.A.C......T..G...T  99031291
                                 \                                     \        
                                 |                                     |        
                               TAT                                     T
5        103320123                 ...C....T........-.......A..A....G-..T..G....  103320165
5        108110272                ...........A......A......CAT.A.C...G..-.......  108110228
5        129200506                  ................ATG........-.A.A.GT.T.......  129200464
5        138385116             ..G........G...T.....A..T.......A.C.A.--.TG.....G  138385162
5        169163754                ..................A........T.AGC..G.C.-..G....  169163798
5        174287155                .........T.A..A..AA..........T.T..G-..T.......  174287110
                                          \                                     
                                          |                                     
                                          T
5        175130043                 ...C.............A..........A....GGT.......T.  175129997
                                                                         \      
                                                                         |      
                                                                        AT
5        186449635                ..................A..........A.C...G..-T.G...T  186449679
5        200605733                 .................A.......A..G.......-----....  200605772
5        207300721                ..................A.....T....A.C..GG..-G.G..C.  207300677
5        221503649             ....C......GG........A....A.....A.C..G-.....G....  221503696
5        229957759               ..............C....A........A.TT.G.--..TC.G....  229957803
5        238767403             ..T.....A............A.........T....A..A......C..  238767354
                                                                     \          
                                                                     |          
                                                                     G
5        242640591                .............G..A.A....A...T.A.T...G..-..G....  242640635
5        243928431                .............G.G..A........TC.....GG..-T..G...  243928387
5        249671451                .......G..........A......A...G..TT....-----...  249671491
5        5121812                ..................ATA..........G.A..G.-.G.CG....  5121766
5        26365702                 ..............A...A..........A.C...TT.---G....  26365660
5        64852544              ....C................A............A...             64852581
5        77828472              ....C.......T..TCA...A....A.....G.T...--.T..T....  77828518
5        90864847                   ..............A.A.....--..CTG.............GA  90864888
5        90900094                   .............T..A........AT..T...G..-..G....  90900136
5        95211170                 ..................A..........A.TG.G.C.-.T....T  95211126
5        106667176                ...C.............AA........T.G.....CA.-T.G...T  106667220
5        134017881                   ........A..A.A.A...C......A.C...CT..C.-....  134017922
5        181014353     ..A..A.T....C.T...........G..A........--..A.C..A.T.......  181014407
5        203579644             ....CT...........A...A..........G.C....T......T.T  203579595
                                                                     \          
                                                                     |          
                                                                     G
5        203633139                 .................A..........A.C....T....GA...  203633092
                                                                         \      
                                                                         |      
                                                                       ATT
5        204216644                ............G.A...A..........A.A..GCA.-..G....  204216600
5        226388911                 ................CA...C......A....-...T...A...  226388954
5        231422871         ....C.T...........A......A.......AA.T.-.A....TT......  231422922
5        844116           ....T..T.C...A.....A.G....A..........T-..A.GA.G..G.A..  844168
5        5129639    ........A...C..............G....A........                     5129598
                       \                                                        
                       |                                                        
                       A
5        7104916             .......-......G........A............A...G..T..       7104960
5        19290371                    ......T......A.A....A.....A.C..C.....G-....  19290412
5        26396867              ....C.................G...A....TG...C..T.TG.....T  26396917
                                                              \                 
                                                              |                 
                                                             TA
5        38689967                 ...............G..A.......--....CA.GA.G..G....  38690010
5        63377637                 ..................A........TGAGC..G...-..G....  63377593
5        74227563              ....C..A.............A........T.G.C...--.T.......  74227517
5        74542027                    ......T......A.AG.........A.TG.G-..T..G.A..  74541986
5        89445450                    ..........A.T..A..T.....GGA.T....T....-....  89445491
5        94672107                 ...........A.................A.C..-G..C..G...T  94672063
5        115099800                ...........A.....AA..........A.T..G...-G.G....  115099756
5        120504461    ...A..A.T..TT.............A.A.A.......----.T...G..T....A..  120504408
5        157703408               ..C.........A.....AA..........G.T..C--.T.......  157703452
5        159698201                ...........A......A........A.A.C..G.C.-..G....  159698157
5        176655743                .............CA.A.A..........A.C.AG.C.-..G....  176655787
5        181330959                .................AA.......A..A.T..GG..-..G...T  181330915
5        181705313                ...........T....TAA..........A.C..G...-..G...T  181705269
5        186900039              ....-...............A.......A..T.....G..T.....TT  186900087
                                                              \                 
                                                              |                 
                                                             AA
5        208766460                .........A......A.A..T.....T.A.C..G-..G..G....  208766504
5        210533206                ..............A...A........T.A.C..G.T.--..G...  210533249
5        212773540                ..............A...A..........T.C..G.C.-..G....  212773496
5        237997478             ....C..........T.....A............C...--.T..G..G.  237997432
5        248221703                 .............A...A..T......-T......C.T......T  248221746
5        11168454              ..G.............A..............T..A...             11168417
5        11217682              ...T.T...........A...A.........T.CA...--.T.......  11217636
5        26359224                    ...............C.........C.G.......C..       26359187
5        31303790                 ..................A..........G..TT....          31303827
5        66042938                 ...........A......A..G.......A.C.AG.A.-..G...G  66042894
5        77339983                 ...........A.G....A..........G.AG.G.T.--.....T  77339940
5        80225615              ...A.................A...C.....T......             80225578
5        92743674                 .............G....A..T.......A.C.AG...-..T...T  92743718
5        123704732                               ...A..........A.C......T.......  123704702
5        150155670              ..T.............A..AT.................            150155633
5        151757001             ..G................T.A..T....A..A.T.A....TG.G....  151756952
                                                                     \          
                                                                     |          
                                                                     G
5        153373183             ..............AT.A..AA.....C....A.C...--.T..CA...  153373229
5        160786160                ............G....CA....C.....A.T..-G..T..G....  160786116
5        180522981                                           .........T.G.......  180522963
5        182308467                ..................A..........A.C..GG..-..G....  182308423
5        194305347              ....................A......A..C..A....            194305384
5        205566306             .......G.......T....AA................             205566269
5        205569168             .......G.......T....AA................             205569205
5        210318690        .....CAA..................A...........-CC.GG..G....T..  210318742
5        213975191                                             .........CG.G...T  213975207
5        215051789     ..A..A......C................A........-.A..CA....T..G..G.  215051733
                                                                       \        
                                                                       |        
                                                                       A
5        221121518                ..................A.......TTT.........          221121555
5        228847416                ..............A...A.............G..G..          228847379
5        231492229                ...T..............A..........A.C......          231492192
5        238248823                   ..G............A.........T....A.......       238248860
5        247574812                 ..C...........-..A.........C....A....GG.GA...  247574769
5        23609101     ...A..C.T..T..................A.......--......--..T..GG..A  23609154
5        65446832     ...A..A......C................A..A....--......--..-C....T.  65446780
5        70346467                 ..T...........A.A.A..........G.C..G.A.-..G..GT  70346423
5        72115019                 ...........A...G..A..........A.C..G.....T.....  72114972
                                                                        \       
                                                                        |       
                                                                       TA
5        74375706                 ..................A..T.A..--.T.A.C.G..T..G....  74375663
5        79639441                ...........T......TA.......TTT........-.C..G..A  79639486
5        80419462                 ..G....G..........A..T.......G..TT.T..-----...  80419422
5        86060505                     .....GT..A......-........A.C..G-....G-....  86060543
5        92361387         .....TAG................-.A..T...A...A.C..-...T.GG.C..  92361438
5        92386602                             ........C........A.C..G-..T.GG....  92386570
5        103305128                ............T....AA......A...A.TG.G.A.-..G...T  103305172
5        143886041             ............T..G.....A........T.G.TG..--.T..G..CT  143885995
5        156525461    ...A..A.T..T.C................A.......--.....-C..CTG.G....  156525515
5        162162891                .............A....A..T.A.....A.CTAG.C.-..G....  162162935
5        163546646                .............CC...A...G....G.A.CTTG-..T..G....  163546690
5        171438103                ......A..TGT......A.......--...A.....CT..G...T  171438146
5        178203540                  .........T..A...A....A.....A.C...G.C.C......  178203495
                                                                          \     
                                                                          |     
                                                                         TC
5        179630407                     ............AA..A....--..T..-..C...G-....  179630443
5        201237354                ...T..............A........G.A.C..GG..-..G....  201237310
5        203299498          ..A....-............-...A..........G.AT..G.AT.......  203299547
5        204110245                .....................T..T....A.C....T.---.G.TG  204110287
5        204331058                                    .........ACT..--..T.......  204331035
5        208529901        .....T.GT.................A..T...A..C.--..G.T.T..GG...  208529850
5        221933805         ....C.T..................A..T.......A.C....T....       221933853
                                     \                                          
                                     |                                          
                                     C
5        223092705                ................A.A.....TA...A.C......-..C.T..  223092749
5        226752248                ..T........A..T.A.A..A.A..-..A.....-..T.......  226752205
5        253209133                  .......A......ATA..........A.C.AG.T...--.T..  253209092
5        173633723             ....CT.........T.....A...C..........A....T..G....  173633673
                                                               \                
                                                               |                
                                                              AA
5        15947248         .....CAG..................A..T.......-...AG...T.....G.  15947300
5        16040616              ..G...........A......A..........AG...-......G....  16040569
5        159973583                ..................A...A......A......-.T..G....  159973539
5        183439576             ...........T.G.T.....A..............A..A.T..G....  183439626
                                                               \                
                                                               |                
                                                              GT
5        237028090                ..................A..T.......A.C..G.-.TT......  237028134
5        454987                    ..............G..A.........-...CTG...T..G....  454944
5        35458149                ...................A..........A.C..G.-.T......T  35458104
5        199427048             .....T...............A..........A.A....A.T......T  199426999
                                                               \                
                                                               |                
                                                               G
5        200644083              ....................A..........G.C....T.TTT.....  200644035
                                                                     \          
                                                                     |          
                                                                     T
5        76624893            ..C.....-..............A....C..T.T......T..T..--...  76624940
5        203214273               ...................A..........A.C....-.T..G....  203214318
5        211163007                ...........A......A........T.A.C..G.-.T..G..T.  211162963
5        216736406                ...........T......A........--..A.C....T.......  216736449
5        11270326         ..C..C.G................A.A.............G..---.T.G....  11270274
                                                               \                
                                                               |                
                                                              AG
5        118117305             ...T...............C.A.......--.AT.......T....AT.  118117351
5        220473005                 .................A.......A..-.AT.GG..T.......  220473048
5        665515                  ...................A.........T..A.....A...G...T  665468
                                                                      \         
                                                                      |         
                                                                      T
5        36418102                .....C.............A..........A.C..G.-.T.......  36418147
5        94612979              ....C..........T......................GA.T..T..C.  94612930
                                                               \                
                                                               |                
                                                               G
5        144686874                    .......A......A.......T..A.C....C....-....  144686914
5        179995014                 .................A..T....AT.AGC......-..G....  179994971
5        182241772                    .................T....A..A.C..G.-.T..G....  182241812
5        188629623                ..........................TT....GT.......G....  188629577
                                                                       \        
                                                                       |        
                                                                       T
5        250207261                 ...............A.A..........A.CT.G.C.-.......  250207304
5        1399564                  .....................TA....--..A.C...CT..G....  1399521
5        7912807          .....CA...................AC.........-..CAGG..G.......  7912755
5        29580005         .....CAG.............................-..CAGG..C..GG...  29580057
5        97686233         ....T....C.T..............A..........-.T..C...T..G.A..  97686285
5        101854970     .....A......................CA.......--......GT.-.....A..  101855023
5        188311889               ..........T..G.A..AA..A......T.....---.C.CG.C..  188311846
5        222246235                 ..........T.....CA.......A......A.T..........  222246190
                                                                        \       
                                                                        |       
                                                                        T
5        222701588                 ..T..............A..........A.C..G.A.-..G..C.  222701545
5        8788456                      ....G.......A.A..........A.C..GG....G-....  8788496
5        39271478         .....CAG..................A....A..A..-.ACT.G..C.......  39271530
5        80952853         ..C...AA..................A..........-----..T..GG..A..  80952901
5        81027195      ..A..A.T....C..............A.A.......--.....----.T....T..  81027245
5        118462650               ..................AA..........T.T....-.G..G....  118462695
5        139365838                    ..............A.G......--....C.G..T.......  139365877
5        214296022             ..................GA.A..T.....A.T.C..--T.T.......  214296068
5        218216830              ...C................A.........CT.A...--.C..G....  218216785
5        221879308        .....CAG........C........AA............A.C....T..G....  221879364
                                                               \     \          
                                                               |     |          
                                                              GG     G
5        229548571             ..............A......A..........A.C..-.C.C..G...T  229548618
5        239448130                ................AAA..........G..C....-----G...  239448090
5        246409028                 ......A..........A..........G..T.....-----...  246409067
5        10284174                 .................AA.......A..A.C..G.-.T..G.A.T  10284218
5        30299558         .....CAA...............GA.A....A.....-..CAGG..C...A...  30299610
5        37977236       ....G.T....A................A........--..A.C..T.T..G....  37977289
5        72681609                  .................A........T..........          72681573
5        72686207              ..T.............AT...A........--..T....A.T..G....  72686253
5        84898012               ..................A.A................             84897976
5        94008114                 ..T....A.T........A........T.A.A.A....T.......  94008161
                                                                       \        
                                                                       |        
                                                                      AG
5        158689421             ....C.....-.........TA.......AT.G.C..TG..T......-  158689375
5        169671316                .................AA..T.......-.AT.G..AT..G....  169671360
5        187740751        .....TAG............G.A...A..........-.AT.GG..T.......  187740803
5        197333672                ..T............G..A..........T.C..G.-.TG.G....  197333716
5        199377752        .....CGG............T..G..A..........-..CAG...T..G....  199377804
5        201906458                ................A.A........--..A......T......T  201906501
5        203140876                    .....T........A..........A.C.T..C...G-...T  203140916
5        213015471                 ...A.........A...A..........G..TT....-----...  213015510
5        214442890        .....TAG..................A..........-.C..-G..G..G....  214442941
5        216402044                    .....T........A......A.T.A.C..G.T...G-....  216402004
5        221234396                  ................A........--...GA.G..T...CA..  221234437
5        599816           ..A......C...........A....A...CA.A...A....-...T..G....  599869
                                                               \                
                                                               |                
                                                               G
5        1830573          .....TAG..T.............A.A........T.-.AT.....T..G....  1830521
5        7525981                  ................-............A.C..G.-.TG.G...T  7525937
                                          \                                     
                                          |                                     
                                          T
5        13098644                    ...............A..........A.C..G.-.T..G....  13098603
5        30178607                  .................A..........A.C..GG..-.GG...T  30178564
5        37361118      ..A..A.T....C..............A.A.......--...A...GC.T..G....  37361064
5        74480459               ..T.............T...A...--....C..T.A....T....C..  74480504
5        171782702        ..C...AG............G.....A..........-----....T..G....  171782750
5        194060964                  ................A....--...C...GT.G..G..G.C..  194060923
5        201811575                ..................A..........G..T....-----....  201811615
5        204535468                 .................A....A.....A.T..G.A.-..G....  204535511
5        204976075                ..................A.........T..TG..G.----C...G  204976034
5        222173041              ....................A.........TG.....--.TG.G...T  222173086
5        231442062                ..................A.......----.C....A.G..GG...  231442103
5        232647373                ..................A..........G..T....-----....  232647333
5        236364551                ..................A............CG.GG.---.GG...  236364509
5        237278183        .....CAG..................A..........-----G...TG......  237278231
5        245063597              ....T.........G..G..A.........C...G..-.A...G....  245063643
5        1748091      ...A..A....AA...........G.....A......-...T.A....-.T.......  1748148
                                                                 \              
                                                                 |              
                                                                AT
5        34390252               ...........A......AA..G........A.....--G........  34390207
5        38580373                 ..T............G......C.......GA..C........A.T  38580327
                                                                       \        
                                                                       |        
                                                                       A
5        78550865                     ..........A...A.......T....C.AG.T....-....  78550905
5        80161805                 ...C..............A........G.-...AGG..T..G...T  80161849
5        86007923                  ....A...T......A.A..........A..CC....-----...  86007884
5        115668664                 .................A..........A.T.TGG..-..G....  115668621
5        119750247     ..T.....-.A.................AA...CA...T.A.CT.G-..T.......  119750301
5        143781060                .........T........A.......A..-..CA.G.AT..G.A..  143781104
5        157091508               ..................AA..........A.C..G.-.T..G...T  157091463
5        160471950          ....-.............C.....A..........A.C..G.-.G..G....  160471999
5        182001047                 .................A..........T.C..GG..-....A..  182001004
5        187639708                 .................A.......AT.A.C..GTC.-..G...T  187639751
5        189967135                   ..........AA...A..........A.C..G.T......---  189967094
                                                                          \     
                                                                          |     
                                                                         GC
5        193646292             ....C..........T....A...........G.CT.-...T..G....  193646339
5        198013332        ....TG...C................A...A............--.T..G...-  198013280
                                                               \                
                                                               |                
                                                              GT
5        200368356           .....T.................A.........T.T...G...-G......  200368406
                                                                  \             
                                                                  |             
                                                                  A
5        204615588             ....C...........A..-.A..........G........G..T..T.  204615541
5        207465012        ..A...A...................A......AT..-G.CA.T..T.......  207464960
5        208102355                 .............A...A......A.T.A...A..C.-.......  208102398
5        208466318        ..C..T.G............G.....A....A.AA..-------..T.......  208466272
5        209088895                     .............A..........A.T..GGT.........  209088854
                                                                            \   
                                                                            |   
                                                                            G
5        212251824               .....AC............A..........ACC..G.-.T..G....  212251869
5        216207758                    .....T....A...A.......T..T.T..G.T...G-....  216207798
5        230729183               ..........A...A....-.....G.AGTA.....G..T..-.C..  230729138
                                          \                                     
                                          |                                     
                                          T
5        230830363                .........G.C......-...C..A.A.A.C...GC...G-....  230830320
5        230867829            ...T..A........A......A.................AG.....TC.  230867879
                                                                   \            
                                                                   |            
                                                                   T
5        233591358                  ...............AA..........A.C..-.C.C..G....  233591400
5        237509442                  ................A..G.......-..CAGG.CG..GG...  237509400
5        241119470               ...................A..........ATC..G.-.TC.GG...  241119515
5        2410521                  .............C....A........--.....GG.GTG.G..C.  2410478
5        7046411                  ...........AG.....A..........A.C..GT.-G......T  7046367
5        8084563                  ..............T...A..T.A........T..G..T..G....  8084610
                                                             \                  
                                                             |                  
                                                            CT
5        8202459          .....CA...................A..........                   8202423
5        36281738                ...................A..G...........A..            36281774
5        89082576                 ...........T......A........--....A.GT....GCT..  89082619
5        93004803                ............C......A..........A.C....-.TTG...G.  93004848
5        94925605                  .................A..........ACA..G.C.-..G...T  94925648
5        108279028           ..T....-...........A...A.......--.G.C....CAT..G....  108278981
5        125027411                    .....T.A......A........T.A.T..G.T....-....  125027371
5        130152368        ..A.....TC..............A.A.................--T....T.T  130152425
                                                               \                
                                                               |                
                                                          TTTGCC
5        133530061        ....T..T.CA...............A.......A..---.A....T.......  133530111
5        165512901                ..................T..........A.A.TG.-.T.TG..G.  165512945
5        170420650        ..A......................AA..........                   170420686
5        174745571        .....C.G..................A..........                   174745535
5        174920441                ..................A........--..A.CC...TT...T..  174920398
5        177970776               ..............A....A.........C.......            177970740
5        185210450                 .................A.........T....A....          185210414
5        187003100        ..C...AG..................A..........-.AT.GG..T..G....  187003152
5        190801234               ..C..............ATA.........T.........G.......  190801282
                                                                      \         
                                                                      |         
                                                                     AG
5        191132229        ..A....T.C......GT.T......A..T.......----...A.........  191132278
5        191554169                  ................A......-.......C.G..T..G.A.A  191554127
5        192347699                 .............A...T................G..          192347735
5        194604460                .................AA...C......A.T..G.-.T..G....  194604416
5        199740697                 .................A..........-.TTA.G..T..G....  199740740
5        204813316             ....C...............TA..G.......T.C..--C.G..G...A  204813362
5        221860416        ......A.-..............G..A..........G..G.....          221860372
5        240885583                ..................A..........G.C..G.-.G..G.TG.  240885627
5        26293451                  .............A...A..G.A.AT.T.--......T..G...T  26293493
5        31763566                  .................A..........A.C..G...-G.C....  31763523
5        31873238                  ..........AG.....A.......A..G..T.....-----...  31873277
5        40661037                   ...C............A................--.T...C..T  40661080
                                                               \                
                                                               |                
                                                              GG
5        40685884         .....CAG...........A......A..........-..CAG...T.C.....  40685828
                                                                              \ 
                                                                              | 
                                                                           ACTT
5        107312557                 ........T......A.C.G..A..TG..........T.......  107312509
                                                               \                
                                                               |                
                                                            AGTT
5        129888822        .....CAG..................A...CA.....-.C....-.T.......  129888771
5        134495749        ..C..C.G..................A..........-.A.A.GA.G......T  134495801
5        147416379             ..............A.....AA..........A.C..-----.......  147416422
5        162572408              ....T..G...T.A....A.A..T.TG..........-..T..G....  162572362
5        192575252                ...............TT.A..........GG.T....-----....  192575292
5        200640997                    .....A..T..GA.A..........G.T......TG.--...  200641036
5        202933884        .....C....T...............A..........A.T......          202933932
                                   \                                            
                                   |                                            
                                 AGT
5        208682088              ...........T.......A..T.A...A.C....C.--....G....  208682043
5        210156455                 .................A.......AT.AGC..GG..-..G....  210156498
5        216976798                ......CA........A.A....C..C..TG.T....--....A.T  216976755
5        219486035                 ................AAG.........A.T.TGG..-..G....  219486078
5        226127292                 .................A..........A.A.AG.A.-..G....  226127335
5        237897074                 .................A........--..AT.TT..T.C..T..  237897032
5        1119506                ...........T........A.......TG.......             1119542
5        5883525          .....GAG..................A..........                   5883489
5        16956780            .....-............A...A...AA....TT..T...G..--T..A..  16956827
5        24879309         .....C.A..................A..T.......                   24879273
5        27674349         .....CAG..................A..........                   27674313
5        33050884                  ..............CA.A......A...A.C..G.C.-.......  33050927
5        51087843                ............C..........A...AT........            51087807
5        61163968         .......T.C................A......A...                   61163932
5        62280579                ................GT.A..........A.C..G.-.T..G....  62280624
5        64583541               ...............A..A.A.........TG.T...--.T..G..G.  64583496
5        66292882                     ....C..A......A..........A.C.A..T...G-.A..  66292922
5        67688815         ..A....G.C................A..........                   67688851
5        68724889                 ..............T...A........--..A.T..A.G.GT.A..  68724846
5        71499658         .....CAA..................A..........                   71499622
5        72254875                   ............A...A....A...--...CA....T...C...  72254834
5        98588468         ........TA.......T.....T..AG.........A.C..G.T....-....  98588523
                                      \                                         
                                      |                                         
                                    GCT
5        119433547        .....TAG.................AA.......A..-..CAGG..T..G...T  119433599
5        129430389                ..............A...AT.........-..CAGG..T..GG...  129430433
5        132682371        ..A..T...................TA...CA.A......T..--.T....T..  132682318
                                                               \                
                                                               |                
                                                              GC
5        146702093                    .......A......A....A.....A.C..G.T...G-....  146702133
5        151730172               ......................T....ATT.......            151730208
5        172163530        ..C...AG..................A..........                   172163566
5        175043369             ....A.............G..A............A..              175043405
5        176825870               .................A.A..T.........A....            176825906
5        184442257                .................AA..G....A.C..C..G...........  184442211
                                                                       \        
                                                                       |        
                                                                       T
5        185089142                ................A.AT...........CT..G..G..GCAGT  185089096
                                                                       \        
                                                                       |        
                                                                       A
5        188149776     .......T....C..............A.A.......                      188149812
5        188557924                    ....CA........A........TT.T..A..AG...-....  188557883
                                                                               \
                                                                               |
                                                                               G
5        188733312             ............G........A.........T..TT.--..T.......  188733358
5        193438450               ...................A......A.TC.......            193438486
5        199636740               .........C..A......A............A....            199636704
5        201658669                 ........TG...T....................G..          201658633
5        203111580               ....T.....T..T.....A.................            203111616
5        204764577                 .................A..........A.C..G.C.-..G....  204764534
5        205293295      ...C...-.G......C......A...AA..A..G...-...TA.G..T..G...A  205293348
5        213965330                 ............A....A.........TG........          213965294
5        216878041                ..............A..AA...--....C..A.C.G.....G.T..  216878084
5        218228027        .....TAG..................A..........                   218228063
5        219682634                ..................A..........A.C..G..           219682670
5        220745437              ..........T.............C.....C..A...             220745473
5        222789256                    ....G.........A..T...A...A.T....T...G-....  222789216
5        228403280        ..........................A.....T..--..A.A...GTT......  228403224
                                   \                                            
                                   |                                            
                               CCAGT
5        232056687        .....C.GG.................A.......A..-.AT.GG.CT..G..G.  232056739
5        232990755                                              ........C.......  232990770
5        237419003        .....CAG..................A..........                   237418967
5        237974298           .............C.....T...A...C..A...A...........       237974344
                                                                  \             
                                                                  |             
                                                                  C
5        238332765                 .................A.......T...T....G..          238332801
5        240670695             ..T...............G..A.........C.....              240670731
5        242072492              ..............C..G..A.........C......             242072456
5        243024343        ..C..C.G..................A...C.....-.C.CTG..C...G....  243024395
5        188338717                ..................A..........A.C....-.G..G....  188338673
5        159989865                ..................A...............G.-.T..G....  159989821
5        209110769                ..................A..........A.T..T.-.T..G.A..  209110725
5        103275640                .........T........A......T...A......-.G..G...T  103275684
5        138309611                ..................A..........A.C..G.-.T..G....  138309655
5        232197431                ............T.....A..........A.C..G.-.T.......  232197387
5        160784192                ..................A..T.......AGC....-.G..G....  160784236
5        67942790                 ..................A.......A..T.C....-.T.......  67942746
5        68665838                 ...........A..T...A............C..G.-.T.T.....  68665882
5        78284899                 ..................A..T.......-..CAG...T..G....  78284855
5        84646161                 .................AA..G.......A....G.-.T.......  84646205
5        93391777                 ..................A........-.A.A..GGA.T..G....  93391733
5        118978294                ..................A..........A.C....-.T.......  118978250
5        146187217      ......T..TG........T..C.............--........T....G....  146187163
                                                                      \         
                                                                      |         
                                                                      T
5        183646937                ................A.A.......A..A.C..G.-....G....  183646981
5        193471937                .................AA.........CA.T....-.TC.G....  193471893
5        198098380                ..................A..........A.T....-.T..G....  198098424
5        207737110                ..................A......A...A.C..G.-.T..G....  207737154
5        214658621                ..................A..........A.C..G.-.T..T....  214658577
5        215062593                ...............T..A..........A.C....-.T.......  215062637
5        219622465                ..................A..........A.C..G.-.G....C.T  219622421
5        238242754                ..................A..........A.C....-....T....  238242710
5        44091339                 ............G...A.A..........AGC....-.T.......  44091295
5        149829979               ..C................A..............A..C.T..G....  149829932
                                                           \                    
                                                           |                    
                                                           G
5        150199388                .................AA..........A.C....-.T.....G.  150199344
5        160614652             .....T........................T.....T....-..G....  160614604
                                                                   \            
                                                                   |            
                                                                   C
5        189929315                ..................A..........A.C..G.-.G.......  189929359
5        191168751                ..................A........T.A.T..G.-.T.......  191168707
5        198351264                ..................A..........-.AT.GG..T...A...  198351308
5        29091122         .....CAG..........CT......A........T.......G---..G....  29091174
                                                              \                 
                                                              |                 
                                                             CA
5        36526436          ....T.T..................A..........-G.CA.G..........  36526487
5        82000927                 ................A.A..........A.C..G.-.T......A  82000971
5        92931879                 ..................A..........A.T..G.-.T..G....  92931923
5        93231728                 ..................A......-...-..CAGG..T.......  93231685
5        150266439        ......G.-.................A..........-.AT.G...T.......  150266490
5        160001551                ....A.............A..........A.C..G.-.T..G....  160001507
5        222239422        ..C...AG..................A.........----..C...T..G....  222239373
5        3262041                  ..................A..........A.T..G.-.T..G...T  3261997
5        14236036                 ..................A..........A.C..C.-.G..G....  14235992
5        26444936                 ..................A.......A..A.C..C.-.T.......  26444892
5        29708213                 ..................A..........-.AT.GG..T..G.C..  29708257
5        29841333                 ...........A......A....A.....A.C..G.-.T.......  29841377
5        67468105                 ....G.............A..........G.C..G.-.T.....T.  67468061
5        68309207                 ..................A..........A.C....-.T..G....  68309163
5        71850532                 .................AA........T.A.C....-.T..G....  71850576
5        72672440                 ..................A...G......A.C..G.-....G....  72672396
5        77360282                 ................A.A..........AGC..G.-.T..G....  77360326
5        157493701                ..................A..........A.TTT..-.T......T  157493657
5        161571603                ..................A..........-..CAG...T......T  161571559
5        165383455                ..................A.......C..A.T..G.-.T..G.C..  165383499
5        185722383                ..................A..........A.C.TG.-.T.......  185722339
5        194445866                ..................A..........-.ACC.G..T..G....  194445822
5        201315649                ..................A..........A.CCT....T..GG...  201315602
                                                                      \         
                                                                      |         
                                                                     GG
5        204979596                ..................A..........A.C....-.T..G.C..  204979640
5        216877419                ..................A..........-..TAGG..TC.G....  216877375
5        220157180                ..................A..........A.A....-.T..G....  220157224
5        230480491                ..................A..........-..T.GG..T..G....  230480447
5        230733741                ....G.............A..........-..CA....T..G.A..  230733785
5        235209311                ..................A.....G....A.C..G.-.G..G....  235209355
5        659690           .....CAA....C.............A.........---...C...T..G....  659638
                                                                      \         
                                                                      |         
                                                                     GG
5        2346238               .....................A..........G.C.-C.T.........  2346285
5        3758881                   .................A..........-..CA...GG..G....  3758924
5        66254647                ........G..........A..........A.A.TG-.C...G....  66254692
5        164007278                ................A.A.......A..A.T....-.T.......  164007322
5        180773932                ..................A..........-.AT.GG..T..G....  180773977
                                       \                                        
                                       |                                        
                                       G
5        190617167                 .................A........T.-.AT.GG..T..G....  190617210
5        204869113              ...............G....A..T...A..TG....--..T.......  204869068
5        5959719                  ..T...............A..........-..CAG...G..G....  5959675
5        6094092                  ..T...............A..........A.C....-CC......A  6094048
5        10867229         ..C..G.G..................A..............TG..G...C....  10867286
                                                              \              \  
                                                              |              |  
                                                             AG             GG
5        13484701                 ..............C...A........T.-.AT.G...T..G...T  13484657
5        23860521                 .................AA..........A.C....-.G..G..C.  23860565
5        24493935    ..T..........T..-.......A......A..........-..CA.GA.T..G....  24493878
                               \                                                
                               |                                                
                               T
5        31713749         ..C..C.G..................A.........G..T.C....T..G....  31713694
                                                              \       \         
                                                              |       |         
                                                              T       G
5        78467314                 ..................A..TG......A.T..G.-.T..T....  78467270
5        93132426                 ................A.A..........A.C..G.-.T.......  93132470
5        103967491                ..................A..........A.C..G.-.T.......  103967535
5        107079684                     ....G........A......A...A.C..C.....G-....  107079645
5        114654779                ..................A..........A.C..G.-.T..G....  114654823
5        117451866                ..................A..T...A...A.A.A....T....A.T  117451913
                                                                      \         
                                                                      |         
                                                                     AG
5        129148042                ..................A.........TA.C..G.-.T..G....  129147998
5        133274316                ..T...............A..........-.ACC.G..T..G....  133274360
5        153449975                .................AA..A.A.....A.C..G.-.G..G....  153449931
5        156793604                ..................A...C......A.C..G.-.T..G....  156793648
5        158420646                ..................A.......AT.A.C..G.-......A..  158420690
5        163258623                .......................A..A..A.C..G.-.T..G...T  163258579
5        164325578                ..................A..........A.C..G.-.T.G...C.  164325534
5        171400141                  ...............AA.......T..A.C..GG..-..G...T  171400183
5        174507992                .............A....A..T.......A.C..G.-.T..G....  174507948
5        181147107                ..................A....A.....-.AT.GG..G..G....  181147063
5        185269067                ..................A..........A.C..G.-.T..GCA..  185269023
5        189815527                ..................A..........A.T..G.-.T..G....  189815571
5        193493626                ............T.....A..........A.T..G.-.T.......  193493582
5        199633330                ...............G.AA..........A.C..G.-.G..G....  199633286
5        201497469                ..................A...C......A.C..G.-.T......T  201497425
5        206034106         ....C.T..................A..........---.AT...T..G....  206034155
5        210634690                .........T.......TA..........A.C....-.G..G....  210634734
5        218400317                ..................A..........A.C..G.-.G..G....  218400273
5        219618609                ..................A..........A....G.-.G..G....  219618565
5        220314649                ..................A.......A..A.C..C.-...GGA...  220314605
5        220431083                ..................A............C..G.-.T..G...T  220431127
5        221461586                .....C........A...A..........AGC..G.-.G.......  221461542
5        222213109                .............G....A..........AGC..G.-.G..G....  222213153
5        225256531                ...........A......A............C..G.-.G..G....  225256487
5        225636445                ..................A.......A..A.T....-.T..G.C.T  225636489
5        229667865                ..................A....A.....A.C..C.-.T..C..CT  229667909
5        232521141                ..................A........T.A.T..G.-.TG......  232521097
5        233489298  .A........T..........-..........AC.........-.A..GGA.T..G....  233489358
                                 \                                              
                                 |                                              
                               TGC
5        234736717                ..............T...A..........A.C..G.-.G..G....  234736673
5        242671932                .....G............A..........AGC..G.-.G..T....  242671888
5        242731385                ...............T..A..........-..TAG......G....  242731429
5        6389457               ..A................CAA..........A...----.T..G..T.  6389501
5        47762240                    ........A......A...C......-..CA.G..T..G....  47762199
5        67703488                 ..................A....A.....A.A....-........T  67703532
5        74359435                  .................A.......A..-.CCAT...T..G....  74359478
5        78697275                  ..............G..A..........-.AT.GG..T...G...  78697318
5        79008606                 ..................A........T.A.C..G.-.T....A..  79008562
5        93088020                 ..T...............A..........A.C.TC.-.T..G....  93087976
5        129079638    ...A..........................A..G.......A.T..C.-.G..G....  129079577
                                  \                                             
                                  |                                             
                              TCCAG
5        130740662                   .............A.A.......A...C.......T.......  130740705
                                                                    \           
                                                                    |           
                                                                    A
5        133269035                  ................A.........TG.....G..----...T  133269074
5        156603004                 ...............A.A........G.-..CAG...G..G...T  156602961
5        169502942                ..................A..........A.C..G.-.T..G....  169502986
5        179554483                 ................AA..T.......-.A.A.G..T..G....  179554526
5        185238314                ..................A..........A.C..G.-.T.......  185238270
5        186001923             ....C..............A.A....A.A..TA...--...T..GG..G  186001877
5        197262035                ..................A..........A.CT.G.-....G....  197261991
5        210558573                 ...............A.A..........-..CA.G.....G.A.T  210558530
5        213269965                ............G.....A..........A.C....-.G.GG....  213269921
5        220338688                  ................A...CA..AGC.G.......---G....  220338728
5        232942215                ..................A...A......A.C..G.-.TC......  232942171
5        12403817                 ..................A......A...A.T..G.-.T..G....  12403861
5        15780000                 ......C...........A..........A.T..G.-.T..G....  15779956
5        35322708                 ..................A..........A.C..G.-.T..G....  35322664
5        38610510                 ..T...............A..........A.C..G.-.T..G...T  38610554
5        64822345                 ..................A.........TA.T..G.-.T..G....  64822301
5        65643085                 ..................A........G.A.T..G.-.T..G...T  65643041
5        67671294                 ..T...........A...A..........A.TG.G.-.TC.G..T.  67671250
5        69839596                 .................TA..........A.C..C.-.T.T.....  69839552
5        72441723                 ...........A..A...A..........A.C..G.-.G..G....  72441679
5        81848307                 .........T........A......A...A.C..G.-.G.......  81848263
5        97028248                   ...........GA...A........-.A.A......T.....G.  97028206
5        113282005                ..................AT.........A.C..G.-.T..G....  113282049
5        117616217                ................A.A.......A..A.T..G.-.T..G....  117616261
5        152095163                ..............TGT.A..........A.C....-.C..G.A..  152095119
5        157367237                ..................A..........A.T..G.-.T..G..G.  157367193
5        159236550                ................A.A......A...A.C....-.T..GG...  159236506
5        159634318                ......C...........A...G..A...A.T..G.-.T..G...T  159634274
5        168278527                .........T.A......A........T.A.C.TG.-.G..G.A..  168278483
5        176272840                  ................A.G.............C.....G.....  176272794
                                                                        \       
                                                                        |       
                                                                      TAA
5        181863802                .......A.........CA..........A.C..G.-.GT.T...-  181863759
5        184503100                ...........A......A..........A.TG...-.T..G....  184503144
5        193512948                ..................A..........A.C....-.G..G....  193512904
5        194380753                .................CA........T.A.T....-.T.......  194380797
5        216127611                ..................A..........A.C..T.-.T..G....  216127655
5        216812783                ..................A.......A..A.C..G.-....G...T  216812827
5        220584000                ..................A..........G.TG...-.T..G....  220583956
5        231703678                .................AA..........A.C..G.-.T..G....  231703722
5        2990066                  ..................T..T.......A.C..G.-.T.....C.  2990110
5        6691856                  ..................A...C......A.C..G.-.T..G....  6691900
5        7345378                   ..G............A.A..........G..T....-----....  7345417
5        10571571                 ...............T..A..........-..CAGG..T..G....  10571527
5        25555918                     ..............A..........G.C..G.T...---.T.  25555956
5        29609547                 ..................A.......A.CA.C..G.-.T..G...T  29609503
5        36975026                 ..................A.G........A.C..G.-.T.TG....  36975070
5        37932280                 ..............A...T..........A.C..G.-.T..G....  37932236
5        38120116                 .......G..........A........G.AGC..G.-.G..C....  38120072
5        42865941                 ...........A......A..........-.TCA.G..T..G....  42865897
5        42922863                 .....C...........AA......A...A.C..G.-.T..G....  42922907
5        44970585                 ..................A..........-..CAGG.....G.A..  44970541
5        72181446                 ..T...........T..AA....A.....T.C....-.G..G....  72181402
5        72673200                 ..................A..T..T....A.C....-.G..GA...  72673244
5        73907534                 ..................A......AA..-..TAGG..T.CG....  73907490
5        74680136                    ...............A..........-..CAGG..T..G....  74680177
5        74874842                 ..................A...A...A..ACC..G.-.T.C.....  74874886
5        75784837                 ..............A..AA......A...A.T..G.-.G..G...T  75784881
5        76578053                 ...............G..A..........A.TT...-.T..G...T  76578009
5        80158623                 ...........A......A..........A.C....-.T..G...T  80158667
5        81644605                 ..................A......A...-..CAGG..G.....G.  81644649
5        81719693                 ..................A......A...-..CAGG..G.....G.  81719737
5        93905061                 .....C...............T.......T.A..G.-.G..C....  93905017
5        107468437                ....G.............A..........A.C..G.-.TG.G..C.  107468393
5        107663200                ................A.A........G.A.A..G.-.T.......  107663244
5        112303299                ...T.............TA..........A.C..G.-.T..G...T  112303255
5        127749791                ..................A..T.......AGC..G.-.T....A.T  127749835
5        130752736                  ..............A.A..........A.T..G...-..G....  130752694
5        130983029                .................AA.......A..A.C..G.-.TG.G...G  130982985
5        154226839                ..T...........A..AA..........A.C..G.-.T..G....  154226795
5        156780807              .................G..A........ATA.C..-...T..C.A..  156780853
5        158226793                 .................A........T.T.CT.G..-G..G....  158226750
5        158479916                ..T...............A.......A..A.C..G.-.T..GC...  158479960
5        158557067         ...T....C..........T.....A..T.......--..C....G.C----.  158557113
5        162311265                .............AA...A..........A.C..G.-.T..G....  162311309
5        162617483                ..................A........T.A.C..G.-.C..G....  162617527
5        175026387                ..................A..TG...T..-.AT.G......G....  175026343
5        178213299                ..............A...A..T.......A.C..G.-.T.T....T  178213343
5        181044481                ..................A....A....CA.C..G.-.T..G....  181044437
5        183971575                .............G....A........T.A.C..G.-.TG.G....  183971531
5        184183772                ..................A...C......-..CA.G.....G....  184183816
5        184398567                ..................A..........A.C..G.-.T..T....  184398523
5        189544013                ..................A........T.A.C..G.-.T..G....  189544057
5        190630228                .........T...G....A..........A.C..G.-.GGC....G  190630272
5        193637964                ..................AG.........A.C....-.T..G....  193637920
5        201196164                ...............G..A..........A.C..G.-.T..G....  201196120
5        204747886                ..................A..........A.C..G.-.T..G....  204747842
5        207381139                     .........A.A.A....A.....-..CA.G..T..G....  207381100
5        207690065                ...........C......AC.........G.C....-.T..G....  207690021
5        216522027                ...........A.....AA.....T....AGC..G.-.T.......  216521983
5        217079703                .............G....A..........A.C..G.-.T..G...G  217079747
5        218347884                ...........A....C.A..........A.T..G.-.T..G....  218347840
5        219503276                ..T...............A..........-..CAGG..G..G....  219503320
5        219874060        .....CA.................A.A.......C.----....-.T..G....  219874012
5        220363562                .................AA..........AGC....-.G..C....  220363518
5        228916630                ..................A..........A.T..G.-.T....A.T  228916674
5        230452163                 .................A..........G.TG..G.....G....  230452118
                                                                       \        
                                                                       |        
                                                                       T
5        233474987                ............G.AG..A..........A....G.-.T..G....  233474943
5        237356887             ....C................A...A......G...----.G.GG..C.  237356931
5        240752214                ..................A..........G.CG.G.-.G..GG...  240752170
5        241645603                ..................A...CA.....-.AC.G...G..G..G.  241645559
5        247495329                ..T...............A..........A....G.-.G..G....  247495373
5        30502994                  .................A........G.-.AT.GG..T..G....  30503037
5        38107757                 ...........A......A............C..G.-.GT......  38107801
5        51804297                ......A...........A-......A...-..CC.G..T.......  51804253
5        69313189                 ...........A......A...G...A..A.C....-.TC.G....  69313233
5        70577000                                                 ....A.T.......  70576987
5        72098414                  ...............A.A..T.......-.TT..G.....G.A.T  72098371
5        94060127                   ............A...A.......A..A.C..G.A.-..G..T.  94060169
5        122599124    ...C..A.T....C..............-.A.........TG......A.T....T.T  122599180
5        138731510                  .......T..T.....A....A.........----.........  138731471
5        159756557                                     ........-..T.G...T.......  159756534
5        161656516                ...............G..ATGT.......A.C....-.T.......  161656560
5        168851105             ....C...............AA...A........C...G..G......T  168851053
                                                                \               
                                                                |               
                                                             TCAG
5        181240403             ....AT........C......A...AA.A..T......T.........G  181240455
                                                                   \     \      
                                                                   |     |      
                                                                   A   GAG
5        181596500                ..................A.......A.CA.C....-.T..G...T  181596456
5        183801123                 ................AA..T.A.....-..TA.G..........  183801166
5        189503423               ...................A..TCA.....-..CAGG..T......T  189503468
5        190898654                  ...C...........A-..........-....GG..T..G....  190898697
                                                                  \             
                                                                  |             
                                                                 TA
5        205005550                 ..........A.....AA..........-..CC.GA.T..G....  205005593
5        209883041          ........................A.......TT.A.TT...-.G.......  209883093
                                  \                                             
                                  |                                             
                                 AG
5        214291387                ...T..............A........G.A.CT...-.T..TG...  214291343
5        221462482                 .............A...A..........-..CAGG..G..G....  221462439
5        3110913                    ...A............A..........A.C..GG..-..G....  3110871
5        16082464                 ..................A........A.AGC..G.-.T..G....  16082420
5        16290642                 ...............GA.A..........A.C..G.-.G.C.....  16290598
5        21867866                 ..................A.....G.AA.A.T..G.-.C...G...  21867910
5        25229851                 ............G.....A........T.A.CT.G.-.T..G....  25229895
5        27009061                 ..................A....A.....-..CAGG..T.GGG...  27009105
5        37461740                 ..T...............A........A.A.C....-.T..G....  37461696
5        37499496                 ............T.A...A.......A..A.C..G.-.T..G....  37499452
5        37856469                 .......AG........AA....A..AT.A.C....-....G....  37856513
5        38098322              .....T...............A..........A...-.T..T.CG..CT  38098369
5        38285678                 ..................A..T.T.....A.C..G.-.T.......  38285722
5        46523329                      .........A.A.A.......A..A.T.T..T....-...T  46523290
5        65847214                 .......C.....................AGC..G.-.G..G....  65847170
5        69132797                 ..................A......A.T.A.C..G.-.G..G...T  69132753
5        73814688                 ................A.AC.........A.C..G.-.T..G....  73814732
5        74229171                 .........T........A.C.CA.....A.A..GC-....G....  74229127
5        74796436                 .................CA..........A.T..G.-.TC.....T  74796392
5        76424865                 ...........A...G..A..........-.A.A.G..T..G.A.A  76424821
5        78415948                 ............G....AA..........A.T....-.GG......  78415992
5        81373149                 ..............A...A..........A.C..G.-.T..G.A..  81373105
5        94218624                 ...........A...G..A.T........A.C..G.-.C.......  94218580
5        95461200                 ..................A..........A.C..C.-.T..G....  95461244
5        96159407                 ...T.............AA.....CA...-.T.AG......C...G  96159363
5        97402400                 ..G.............A.A........TCT....--.GT......A  97402443
5        97758560                 ...............T..A.G........T.T..G.-.T..G....  97758604
5        99945104                 .....A...T...................A.C.CG.-.T.......  99945060
5        100880878                .....G...........AA......AA..A.C....-.T..G...T  100880922
5        109154729     ..A..A.T..T.C..A.............A...--...-TG........T......T  109154782
5        117168395                ...........A....AAA..........A.C....-.T.CG....  117168351
5        119537847              ....T...............A...A....TT.....-...T..G..T.  119537801
5        119608652             .....................A.....T..T.A...----....G....  119608696
5        126405216                ...............T..A......A...A.C..G.-.T..G....  126405172
5        133528589                ...........A..A...A..T.......A.T..G.-.T..G....  133528545
5        139097878                ..............A...A..T.......A.T..C.-.T..G...T  139097922
5        139262350         ...T..................T..A...............              139262308
                                                               \                
                                                               |                
                                                              GG
5        145206167             .....................A..A.....T.....T......        145206210
                                                                   \            
                                                                   |            
                                                                   T
5        157195928                ...T..............A.....CA...A.C....-.TT.G....  157195972
5        162334340                ..................A..........-.AT.G...T..G...T  162334384
5        165693874        .....T.................G..A....A.....A.T..G.-.T..G....  165693928
                                  \                                             
                                  |                                             
                                 TG
5        172534610                .........T........-........A.-..TA.G..TG.G....  172534653
5        176188375                ....C.............A..........-..CAGG..T.....G.  176188331
5        176218282                ....C.............A...G......-..CAGG..T.......  176218238
5        180801151                ..............A...A..T.......-..CAGG..TGG.....  180801107
5        187787693                .................CA.......A..A.C..G.-.T..G...T  187787737
5        188689233                .................AA.......A..-.ATC.G..T..G...T  188689189
5        188878591                ..T...............A..........A....G.-.T..G.A..  188878547
5        189319035                ...C...C.A........A..........A.C..GC-.G..G....  189318991
5        191095371                .................AA........T.A.C..G.-.T..G....  191095327
5        191490691                ..T.............AAA..A...A...A.T....-.T.......  191490735
5        195022838                ...........AC.....A......A...A.C..G.-.GG......  195022882
5        195459426                ................A.........AT.A.T..G.-.T..G....  195459470
5        200467673                ..T...............A..........A.T..G.-.T..G....  200467717
5        202945449             ..T..T...............A........--..A.T.T..T......T  202945495
5        203423657                .............G....A.......AT.A....G.-.G..G....  203423701
5        210462823                ..T...............A..........-..CAGG.....G....  210462779
5        214034309                ..................A.G........-.TT.G...T.......  214034353
5        217918997                ..T...........A..AA....A.....A.C..G.-.G..G....  217919041
5        219430499                     ...C....A....A..........A.C..G.T...G-....  219430460
5        219505828                ..............A...A....A.....A.C..G.-.T..G...T  219505784
5        227335378             ....A....A..T.....T..A.G............-..TCT......T  227335425
5        229528513                ............T.....A....A.A...A.C..G.-.C..G....  229528469
5        239283882                ..T...............A..........G.C..G.-.G..G....  239283838
5        240654642                ..T...............A.........G..C..G.-.T..G....  240654686
5        245119207                ..................AG..C....T.A.C....-.T..G...A  245119251
5        248517053                ...............CT.A..........AGC..G.-.T.......  248517097
5        1725686                   ...............A.A........T.-.AT.GG..T..G....  1725729
5        2390935        ....G.T.....................A.......                      2390900
5        11343797                ......G...G.A..............C.TG........-.......  11343843
                                                                     \          
                                                                     |          
                                                                     C
5        34727683              ..G...........T......A..............               34727718
5        36528296                ..C............A......T.............             36528261
5        64628860                    .............A.A...C...A..-.A.A.G.....G....  64628901
5        78191858                                      ........-.TT..G.....G....  78191881
5        85175105         ..A.................T....AA..A....----.C...T.CC....A.T  85175154
5        88836050                       ............A......--T.....A....T....A..  88836087
5        91672583                 ....C.......G..G..A..........A.T.A..-....G....  91672627
5        95039000                 .........T.A.....AA...C....A.A.C..G.-.G..G....  95039044
5        102055197                                     ........-.TT.GG..T.......  102055174
5        118434506                                     ........-.TT.....T..G....  118434529
5        124771698                ................AT......G....A.C..G.-.T..T.A..  124771742
5        133293105                    .....TG..A....A...A.....T.......T.TG--....  133293144
5        156689099                ............G.....A..........A.T..G.-.T.......  156689143
5        157130069                                     ........-.TT.G...T.......  157130092
5        157921271                ..................A..........G.C..G.-.T..G.C..  157921315
5        161132639                ..................A...G......A.A.CC.-.T..G....  161132683
5        165289283                 .................A..........-.AT.C...T..G..G.  165289240
5        172701877                ...............G..A..........A.C..G.-.T..G...-  172701920
5        175366196                 .................A.......A..-.AT.GG..TC.G...T  175366239
5        177798942                ..T...............A..........A.C..G.-.T.C....T  177798986
5        182897834                   .....C.........A..........A.C..GGT....G....  182897787
                                                                         \      
                                                                         |      
                                                                     GGTTT
5        182936706                ..............A..AA..........A.C..G.-.T..G..C.  182936750
5        183939820                ..................A.C....A...A.C..G.-.T..G...T  183939776
5        186421337                ..............A...A..........A.C..G.-.T.....G.  186421381
5        189529407               ...T..C............A.........T..T...--G.TTG....  189529363
5        196882354          ....AA.C............AG..A.........C.--......T..G...T  196882305
5        200623106               ...................A........TT......             200623071
5        205527053                  ................A.......T........G..          205527088
5        207793661                     .............A..........A.C.........       207793626
5        212019181                 .................A.....CA...-.AT.GG..T..G....  212019224
5        216497888                 ...............A.A.......A..-.CCA....T..G..C.  216497931
5        218938473               ..................AA.........C......             218938508
5        220652256             ....C.C.....T..T.....A...A......GG.C----.T.......  220652212
5        221076567                ..................A........TTA.CT.G.-.G.......  221076523
5        3057897                   ..............G.TA........A.A.C.CTG.--..G....  3057939
5        3216352                  ..................A..........A.C..C.-.G..G.CC.  3216396
5        6393536                  ..T..........................AGC..G.-.C....A..  6393492
5        7482490                  ............TA....A......A...A.C..G.-.G..G..C.  7482446
5        11700256                 ............C..G..A........-.A.AT..G.CT..G....  11700300
5        15548810                 ..................A.....G.A.TA.C..G.-.T..G.A..  15548854
5        30082472                 ....C.............A......A.....C..G.-.G..GA.C.  30082428
5        34609198              ....C.......T.A....AA......G...TT.A.--...T....A.T  34609244
5        35783659                 ..T...............A......T...G.C..G.-.G.......  35783703
5        36183580                 ...............T..A..........A.C..G.-.TG.G...A  36183536
5        45154180                 ................AAA..........A.T....-.T..G.A.G  45154136
5        49433864               ..T.................A..........A.T..-C..T..G.A..  49433818
5        64870506                      ........A..A.A..........A.CG.G.T...G-...-  64870468
5        67328292         ......G..-................A..A.......A.C..G.C.-..G....  67328241
5        71784523                 ...T......................A..A.TG.G.-.C..G.A..  71784479
5        102698734                ....C......A..A..............A.C..G.-.T.GG.A..  102698690
5        108641933                ...........A......A..........AT...G.-.TC.G....  108641889
5        120505446                ...........A......A...A...A..G.A..G.-.T..G....  120505490
5        123066751                  ...............TA..T....A.CT...A....T.......  123066795
                                                                  \             
                                                                  |             
                                                                  A
5        156216154                ..................A..TG....T.A.C..G.-.T..G....  156216198
5        160835419        .....CAA...........A......A.............G.TT..T..G...T  160835363
                                                              \        \        
                                                              |        |        
                                                             AA        A
5        169555733        .....T..............T.....A.....G....-.A.C.G.CT..G....  169555679
                                  \                                             
                                  |                                             
                                 AA
5        173314529               ...A......T.......TAG...A..A.......T--.TC.C....  173314485
5        182517223                ................-.A....C.A...-.AT.G...T..G....  182517266
5        182767685                .............G....A....A.....A.C....-.T..G....  182767729
5        202968373                ................A.A..........A....G.-.TG...A..  202968329
5        203373210                .......G...T......A............C..G.-.T..G....  203373166
5        204856808                ...........A.....AA.........TG.TG.G.-.T..G....  204856764
5        207930758                ...........A......A......A.T.A.CG...-.T..GCA..  207930802
5        213664032           ..T...........T.A..A...A..T.......G.---C...T..G....  213663985
5        216551168                ..T...............A..........A.T..G.-.T..G....  216551124
5        231724336                ..T............G..A...C......A.C..G.-.T......T  231724380
5        244546933                    ...C..........A........T.-.CT.GG..G.......  244546973
5        222129790                 .................A...........CC....-.T..G....  222129833
5        77197788                 ..................A..........A.C..-G..T..G....  77197832
5        185290868                 .................A..........A.C..G.-.T..G....  185290825
5        65106195   .T.........T...........T........A..........G.C...-..T.......  65106257
                            \     \                                             
                            |     |                                             
                           CC    AG
5        199094513             ....C................A.......T.....----..T.......  199094557
5        230745262                ...........A...G..A..........G.C..G-..T.......  230745218
5        140287679             ...A........T......A.A..........--.......T.......  140287633
5        157217805                ..A...............A..........A.T..-T..T..G....  157217849
5        211823277                 .......G.........A..........A.A..T.-.C..G....  211823234
5        218718497                 .................A..........A.C..G.-.T..G....  218718540
5        3571265                  .........T........A........T.A.C...-..G.......  3571221
5        209749112                ............C.....A..........A.C...--.T..G....  209749155
5        229659725                .................AA..........A.C..-......G.A.T  229659681
5        38366123                  .......G.........A............C..G.-.T..GG...  38366080
5        80648446                ..........T........A...............-GT.T.......  80648401
5        152025846                 .................A........G.A.C..G.-.T..G....  152025803
5        159058626                ..T...............A..........A....-G..T..G....  159058670
5        163965819                 .................A....A.......T.TG.-.T.......  163965862
5        193115055               ...................A....A.....A.C..-G.......A.T  193115100
5        204106132                .................AA.......AT.A.C..G-..........  204106176
5        207286243                 ...............A.A..........A.C..G.-.G..G....  207286200
5        209006053          ......-......C..........A..........A.C..G.-.G..G....  209006004
5        213418870                 ........T.C..A...A..........A.C..G.-.........  213418913
5        116795290                ........G........AA..........A.C...-..T..G....  116795334
5        215238966                 .................A..........A.C..G.-.T..G....  215238923
5        225592165        ......-.T.................T..........A.C..-G.....G....  225592216
5        226489503                 ...........................TA.C....-....G....  226489460
5        37845005                  ......A..........A..........A.T..G.-.G..G....  37845048
5        69840773                 ...........TT...A.A..........A.C...-..TT......  69840817
5        72632242                 ..................A.....GA...A.TG.G-..T..G....  72632286
5        118525080                .......A........A.A..........A.C..G-.....G....  118525124
5        141858643                 ................AA.......T..A.C....-.C....T..  141858600
5        159785854                .........T........A..T.......A.C..G-..T..T....  159785898
5        199235223                 ..........A......A.............GC.......G....  199235268
                                                                      \         
                                                                      |         
                                                                      G
5        199903712                ........GA........A..........G.C...-..T.......  199903668
5        203563553                ........C...T.....A..........A.C..G-..T..G....  203563597
5        204862457                ..T..........A....A..........A.A..G-........G.  204862413
5        214061572                 ....A.......................A.A..G.-....G....  214061529
5        219512730                ...........AG.....A....A.....A.CT..-..T.......  219512686
5        219861883                .........TT...A...A..........A.C...-..G..G....  219861927
5        221057909                ..........G.......A..........G.T..G-..G..G....  221057865
5        238083503           ......C................A.........----T..G..T....A.T  238083457
5        244496929              ...C..A.............A..........G.C.-..A.G..G....  244496883
5        248987850                .......G.......G..A..T.......A.T..G-.....G....  248987806
5        1560982                   ............G....A....A..A..A.C....-.T..G.A..  1561025
5        3810273                   .......C........AA..........G.C..G.-....G....  3810230
5        30179788          ....T.......CA...........AG......A.C....A....TG.....T  30179843
                                   \                                  \         
                                   |                                  |         
                                  CT                                  A
5        65919243                 .......G..........A..........A.C..G-..T..C....  65919287
5        71309439              ...T....G............A..........G..-.T..--..G....  71309484
5        72753974                 .....G........A...A..........A.C..G-..T..G....  72754018
5        82312902                  ..............G..A..........A.T..G.-.G.C.....  82312859
5        97831072               ..T.................A....A.....A.C.-..A.T..G....  97831118
5        117165283                ......A........T..A..T......C.......CA.......T  117165237
                                                                     \          
                                                                     |          
                                                                     G
5        117219313                 .................A..G.A.....A.C..G.-.G.....G.  117219270
5        129290108                .................AA........T.A.TG..--.T.......  129290151
5        157421906                 ...........G................A.T..G.-.T.......  157421863
5        158963621                 .........................AT.A.C..G.-........T  158963664
5        200844108                .................TA......A.T.A.T..G-..G..G....  200844064
5        207136214                .........T.T......A..........G.T...-..T..GC...  207136258
5        218135119                 ....C............A..........A.C....-.G..G...T  218135076
5        230840360                ....A....T........A..........A.TGC....T.......  230840406
                                                                     \          
                                                                     |          
                                                                     G
5        241107062                .......G.....G....A............AG..--.T.......  241107105
5        247239080                 ................AA..........A.A..G.-.T..G....  247239037
5        248509638                 ...............A.A..........A.C....-.T..G.A..  248509681
5        248658296                 ...............A.A..........A.T..G.-.T..G....  248658339
5        2517974                   .................A..........G.T..G.-.TTGG....  2517931
5        6171269                  .........T....T...A......A...G.C..G-..T..G....  6171313
5        29603316                  .................A..........G.C..G.-.T......A  29603273
5        39960215                 ........G.........A........T.A.C..G-.....G....  39960171
5        76240793                 ..........T....G..A..........A.C..G-..T..G....  76240837
5        78289999                 ...C.........G....A..........A.C..T-.....G....  78290043
5        133593116                .........T........A.G....A...A.C..G-..T..G....  133593160
5        163274390                 .................A..........A.T....-.C.TG...T  163274433
5        175656613                .........T........A..........G.C..G-..T..G.A.T  175656569
5        192731826                ..T...C....C......A..........A.TG.G-..T.......  192731870
5        200084960               ...................A...............-GC.T..G....  200084915
5        206867219                ........C.........A........A.A.C..G-..T..G....  206867263
5        209455474                ..T....C.T........A..........G.T..G-.....G....  209455430
5        221699334                .........TC.......A...A......A.C..G-..G.......  221699378
5        230869613                .........T....C...A...CT.....A.C...-..T.......  230869657
5        243146621                .....C.G..........A..........GGC...-..G..GG...  243146665
5        16056676                 .................CA....A.....-..CAGG..T.T.....  16056720
5        33962627                  .................A.......AG.A.C..G.-.T..G....  33962584
5        38188713                  .............A...A......A...A.C..G.-.TG.G.A..  38188756
5        68742759                  ........TG......AA.......A..A.C..G.-.........  68742716
5        72372202                  .................A..........A.C....-.T..G...T  72372159
5        81961502                  .................A.......T..A.C..G.-.TG......  81961545
5        84840163                 ...........T.........-....A..A.T..G.T.G.G-....  84840206
5        87500415                  ........T........A..G....AT.A....G.-.C..G....  87500458
5        88492630                ...................A....C.....A.T..--..T..GCA.T  88492674
5        102400369                ........C.........A..T.......A.T...-..........  102400325
5        106568536               ...T..............AA.........C.....--.CT..G.A.T  106568492
5        117151498                 .................A..........A.C..G.-....G....  117151455
5        140085514                 ........T........A....A.....A.C..C-..G....T.T  140085471
5        162958085                 .................A..........A.C....-.G..G....  162958042
5        163434139                 .................A..T.......A....G.-.TG.G....  163434182
5        174193056                 ..........C..C...A......A...A.C....-.C..G....  174193099
5        181352931                 .............A...A..........A.C....-.T..G....  181352974
5        184042062                 .................A..........A.C..G.-.T...CA..  184042019
5        184189050             .....................A.....GT.----T...G..T..G....  184189094
5        195848421                 .................A......A...A.T..G.-.T..G....  195848464
5        201703022                 ...............A.A...CA.....A.A..G.-.G..G...T  201702979
5        203808304                ................A.A..........A.C...---G.......  203808346
5        208394640                 ...........T.....A..........A.C..G.-.T.......  208394597
5        211822914                 .................A......A...A.C..G.-.T..G....  211822957
5        242983709                ........C...C.....A...........T....---C..CA...  242983667
5        249591598                 ...............A.A..T.......A.C....-.T.......  249591641
5        249643997                 ................AA..T....A..A.T..G.-.T...G...  249644040
5        7732265                  ..........CAT.C...A..........A.C...-..G..G....  7732221
5        9187481                  ................A.A..........A.TG..--.T..G....  9187524
5        9870454                   .................A........-T..A.AG...G..GG...  9870497
5        39545860                 .........T......CAA..........A.C..G-..T.......  39545904
5        65180236         ......G.-.................A..........A.TG.G.-.T.......  65180185
5        76434213                 .........A.....G..A..........A.C..G-..T..G....  76434169
5        92679278                  .................A..........A.C..G.-.T..G...T  92679235
5        94456842                  .................A..........A.C..G.-.T..G....  94456885
5        117434283                ...............G.TA.......TT-....ATG....C....T  117434239
5        149013107                ..................A....A.....-.A.AC...T..G.A..  149013063
5        164658057                .......G..........A......A...A.T.C.-..T..G....  164658101
5        165396445                ....A....T....C...AG.........A.C...-..T..G....  165396401
5        192357586                ..............A...A..........A.T...--.T.......  192357543
5        194678674                ..A....G...A.....AA..........A.T...-..T..G..-.  194678631
5        204793822               ....T...................A.....A.C..-G..G..T....  204793867
5        205365597                ........G.....A...A..........G.C...-..G.CC....  205365641
5        210585871                ...T..C.........A.A..........A.C.TT-..T..G....  210585915
5        214468161                   ...............A.......T..A.T..-G..G....TT.  214468202
5        217887445                ........G....GA...A............A.C.G..T.......  217887399
                                                                     \          
                                                                     |          
                                                                     G
5        218836777                 ........T.......AA..A.......A.C..G.-.G.......  218836820
5        221019232        ......G.-.................A..........G.C..G.-.G..G....  221019181
5        223027950                   ...C..G.T.....AA..A.......G.T..............  223027907
                                                                        \       
                                                                        |       
                                                                        T
5        227290153                .......A..........A........T.A.C...-..T..G...T  227290109
5        238581972                  ................A..T......----...GT.T.......  238581933
5        239224403                  ........T.......A..........A.----...T.GG...A  239224364
5        239681573                 .................A..........A.C....-...GG...T  239681530
5        11734657                 ..........T...A...A..........G.A..G-..C..G...T  11734613
5        17300822                 .........T........C.C.....A..A.C..G-..T..G....  17300866
5        38115581                 .......G..........A......A.T.A.TG..-.....G....  38115537
5        48431692                 .........T........A..TA...A..A.T.TG-..T.......  48431648
5        53589190                 .......G.T..C...A.A..........G.C...--.T..G....  53589233
5        64271794                 ..T......A........A..........A.CT.T-..T.....G.  64271750
5        67326569                  ......G...A......A....A..A.-..A.A.G..T..G....  67326526
5        67887875                 .......G....G.....A..........A.C..G-..........  67887831
5        79673020                         ..........A...A...--..T.CA.G..T.C..T.T  79672985
5        113867430                ............T.....A....CGA....CC...-..T.C.....  113867386
5        123821973                .........T..G.T..AA..........A.C..G-..T.......  123821929
5        125341973                 .................A....A..ATGA.C....-.T..G....  125342016
5        128090398                ..................A..T.....T.-.AC.G...T.......  128090354
5        128276617                 .................A..T.....A.A.A..G.-.G..G.A..  128276574
5        128843795                   .............A.A........TT.......T.--TG....  128843755
5        147768847                .........T....A..AA....T.....A.C...-..T..G.A..  147768891
5        150151460                .......A..........A..A...AA..A.C..G-..T.......  150151416
5        159264764                ...........C.CA...A.......A..A.C.C.-..T..G....  159264808
5        161947918                ..T......T........A..T.......A.C..G-..T..G...T  161947874
5        168234433                 ......A..........A....A.A...A.C..G.-.G..G....  168234390
5        180755935                 ...............A.A..........A.C....-.T..G...T  180755892
5        183339624                    ..............A.......A.T......G.G.----..G  183339661
5        186382410                .........A.A.G....A..........A.C...-..T.......  186382454
5        187716439                 ...C......A.................A.CT.G.-.T..G....  187716396
5        193894695                 .................A..........A.C..G.-....G....  193894738
5        194392484                ........G..A......A...CA.....A.T...-..T..G....  194392528
5        197447780                .......G...T......A.C........A.C..G-..T..G....  197447736
5        216792433                .........T..G.....A..T.......A.C..G-..........  216792477
5        218699905                ...G..............AC..CA.....A.C..G-..T..G....  218699949
5        225972271                ..................A..........A.C...--G...G....  225972314
5        310738                   ..................A......A..TA.C...--.T..G....  310695
5        896473                   ...C.........AA...A..........T.C..T-..G..G....  896517
5        9716334                    ...............TA........--..A.C.C..T..G....  9716375
5        9768863                  ........G........AA......A...ATC..G-..T..G....  9768819
5        14790365   .C...A..A.T....-..C.............A...C....--....C.G.CT..G....  14790309
5        19222966                 ...........A......A........--..A.C....T..G....  19222923
5        20823086         ......G.-.............AT..A..........A.C....-.T.......  20823137
5        24375497                 ............T.A...A..........G.C..-....G.G.C.G  24375453
5        36035200                  .................A..........AGC..G.-.T....A..  36035157
5        49666896                  .................A..........G......            49666862
5        70967757                    ...............A...A......A.A..G...-..G....  70967798
5        72134338                  .............A...A......A...A.A..G.-.T.......  72134295
5        79895159         .....T..........G.........A.......ATGA.T..G-..T..G....  79895105
                                  \                                             
                                  |                                             
                                 AG
5        80212327                 .........T........A...CA.......TG.G-..G..G....  80212283
5        82238358                ...................A....T.AA..ATC..-G.....G....  82238313
5        101741545                 .................A..T....T....A..G.-.........  101741588
5        104395841               ...................A.T........A.C..-G..T..G...G  104395886
5        113764771                 ..........A.................A.C.TG.-.T..G...T  113764728
5        118108173                 ................AA..........AGC..G.-.T.CC....  118108216
5        132757310                 ........T.......AA....C.....A.C..G.-....G....  132757267
5        134870585                  ............T..AA........--..A....A........T  134870544
5        145189688                 .................AG.......A.G.C..G.-.TCC.....  145189645
5        146505519                 ................AA........T.A.C..G.-.G..G....  146505562
5        147612516                 ...........G.....A..........A.C..G.-.T..G....  147612559
5        153963326                  ....A...........A.........-..A.AG...G..G.T.T  153963284
5        159954853                 ...............A.A..........ATC..G.-.T..G....  159954896
5        162560367                   ...............A.......A...........          162560333
5        174105223                .........T...A....A......A.TGA.C..G-..T.G...T.  174105267
5        179549901              ...........G........A..............               179549867
5        184340785                ......C......G..A.A..........A.C..G-..T.......  184340741
5        196802336               ..C.........A.....AA.......A..A.C..--..T..G....  196802292
5        199201123               ...................A..T.A.....A.C..-G..T..G....  199201078
5        201171782                 ..........A....A.A..........AGC..G.-.G..G...T  201171825
5        201349479                .........T.......TA........T.ATC..G-..T..G....  201349435
5        212987444                ...........A......A....A..T..A.C..-...-..G....  212987401
5        217556940                .................AA....A...--A.A.C...ATT......  217556983
5        218583123                ..T.............A.A..........A.C..-...G..G..C.  218583167
5        220706952                ..................A............C...             220706986
5        229908882                 ..........AG................TCT..G.-.G..G....  229908839
5        233487680                 .................A..........ATC..G.-.T..G....  233487723
5        244437665                ........C.........AG.....AT..A.C.T.-.....G..T.  244437709
5        27290586                   .....G..........A..........---..CG.GG..GC...  27290546
5        29343827                ..C................A..T.......A.T..--..T..G....  29343783
5        35389397                     .............CA...........T..A...G....G..T  35389439
                                                                         \      
                                                                         |      
                                                                         T
5        70532830           ....-...................A.......AA..T.......T..G....  70532887
                                                                    \ \         
                                                                    | |         
                                                                   CT ACAGG
5        75809042                ...............C...A..AA.............T.TG.G...T  75808995
                                                                    \           
                                                                    |           
                                                                    A
5        82913774                 .......C.......T..A.G......T...T.CG-..T..G....  82913730
5        83282219                  ...........G.....A.......A..A.C.C..-.T..G....  83282262
5        118151846                ...C........G...A.A..........A.TT..-.....C....  118151800
                                                                        \       
                                                                        |       
                                                                       CC
5        131994901                .........T........A....A.A.T.A.TG..-..T..G.A..  131994857
5        136241578                .......G......A...A......A...A.A..G-..T..G....  136241534
5        140605952                 ..T.............AA..TA......A.C....-.....C...  140605909
5        150277617                ..T......T.A..A.A.A....A.....A.C..G-..T.......  150277573
5        155814348                ..........C....G..A.G........A.T..G-..T..G....  155814304
5        155863362        ....A.....................A...CA..........T...          155863315
                                     \                                          
                                     |                                          
                                    TT
5        161084611                 .................A..T.......-..TAGG..T..G...T  161084568
5        162838738                .............G..CAA......AA..A.T...-..T..G....  162838782
5        167105490                .......A.A...CA...A..TCA.....A.C..G-..T.......  167105446
5        170806701                ..T......T.......AA..........A.C..G-..T.......  170806745
5        181285661                ..A....G..........A.......A..A.TG.G-..T..G....  181285617
5        193802322                 .................A.GT.......A.C..G.-.T..GG...  193802365
5        195166464                     ..........GA.A.........T....A..A.G.--.T..  195166426
5        214892498                ..T........T......A....A.....A.A..T--.T..G...T  214892541
5        221788279                .......G.TGC......A..........A.C..G-..G..G....  221788323
5        222283349                ........T....G..A.A..........A.TG.G-..G..G....  222283305
5        228781387                .......G...C......A....A.....A.C..G-....CG....  228781343
5        233545128               ...............A..AA....A..........-.T.T..G.A..  233545083
5        242857511                  .....G.....G...AA.......C........TA-........  242857469
5        244136496                .........T.A..A...A..........A.C..G-..G..G....  244136540
5        3416515                   .................A...A......A.C..G.-.GG.G....  3416472
5        8953822                 ...................A..G.......A.TG.--.ATC.G....  8953866
5        11197400                  ................AA.......A..AGC..G.-.T..GG...  11197357
5        12443451                 .........T.AG.....A....A.....A....G-..T.......  12443495
5        16354041                    ......T....A..............A.C..TT..-..G.T..  16354082
5        18406317                 .........A.......CA..........AGC..G-..T.......  18406361
5        25382751                  ................AA..........A.T..G.-.TG.G.A..  25382794
5        34695570                 ...T......CA......A......T...A.T..G-..T...G..T  34695526
5        64868625                 ..............A...A..TA......-.AT.GG..T....AG.  64868669
5        68037598                  ..C..C...........A..........A.TG.G.-.T..G....  68037555
5        69331352                  ...............A.A..........AGC....-.T..T....  69331309
5        69377976                  ....G............A..T.A.....A.C....-.T.......  69377933
5        69791855                  .................A....AGA...A.C..G.-.T.C.....  69791898
5        98876850              .....T.G.......T.-...A....A.....G.C......T.......  98876897
5        98938675                       ...A....A.A.A.G........A.T..G.T....-....  98938637
5        108404793                 .............A.A.A.T........A.T....-.T..G....  108404836
5        112822392                .........T.......AA..T......TA.C..G-..T.......  112822348
5        119095690                   ..............AA..........GGC......--T.....  119095730
5        140994091                ........T..A.....AA.......CT.A.AT..-..T..G....  140994047
5        149537571                 .................A....A.....A.C..G.-.T.......  149537528
5        157334297                 .................A..T.....T.A.A..G.-.T..G....  157334340
5        159450549        .....T..-..TA............AA..........A.C..C.-.T.......  159450600
5        160025983                 ............CA.A.A..T.......A.CT.G.-........T  160025940
5        160151261                 ...............CAA.......A..A.C..G.-.T..G.A.G  160151218
5        167169038                ..................A....A.....ATA...--.T..G....  167169081
5        182088226                 ................AA..........A.C..G.-.T..G...T  182088183
5        183810033            .............G..C.....A..TCA.......A......C....A..  183809983
                                                                 \              
                                                                 |              
                                                                 T
5        183841252               .....................C...TCT.......--..T..T.C..  183841208
5        202984548                 .................A........A.A.C..G.-.TC.GG...  202984505
5        204166165                 ................AA..TG......A.TG...-.T..G....  204166208
5        208733210          ......-.................A..T....A..A.C.TC.-.T..G....  208733259
5        218280944                 ..............GA.A..........A.C..G.-.T..G....  218280987
5        220530986                 .................A........T.A.C....-.G..G.AC.  220531029
5        222938162                 .......G....................A.T.TG.-.T..G.A..  222938205
5        223497392                ..............A.A.A....A..A..A.T..G-..T.......  223497436
5        225914966               ..............G....A....C.....A.T..-G..T..G.A..  225915011
5        228135891                ...........A......A....A.....-..CA.G..T.CG...T  228135935
5        228709078                ........GTG......AA..........A.A..G-.....G....  228709034
5        237131088                   .......GA..T..A...........A.T...T..-.......  237131047
5        2406755                  ...C..............A...C........C...--.G..G....  2406712
5        6823868                   ................AA........G.A.C..G.-.T..G....  6823825
5        8852862                  ..T...............A........--..A.A....GC.G.A..  8852819
5        14196118                 ..G...............A..T....--...A.T...-GTTG....  14196160
5        28122391                 ....A.............A...A..---C..A.A.G..G..G....  28122349
5        42916276                ...............AT..A......A...ATC..-G.........T  42916231
5        60958008                 ..................A..........A.C...             60957974
5        63567298                  ............CA...A..........A.C....-.TG.G....  63567341
5        64766216                 ..A.........................C..A...             64766182
5        64832656                 ..................A..........A.T...             64832690
5        65753176           ....G.TA....C...........A..........-..CAGG..T......T  65753226
5        67036072              ..T..................A.........T...                67036106
5        91856132                  ............GA...A...C..A...A.CCA....T..G....  91856085
                                                                      \         
                                                                      |         
                                                                    AGG
5        92793090                 ...T.....TG.......A........G.A.C...-..T..G....  92793046
5        94716122                 .........T.A.....AA..G..G.A..A.T..G-..T..G....  94716078
5        110061094             .....-......G..C...AAA.........-...GAC...C..G....  110061141
                                                       \                        
                                                       |                        
                                                       A
5        141227689                                                       .......  141227683
5        144719203               .................A.A........T.A.C..-...T..G....  144719248
5        165085155                ..................A..G....A..A.TG..--.G..G....  165085198
5        175179639                ...............GA.A..........A.T...--.T..G....  175179596
5        176212282                 ...........G.............A..A.CG.G.-.T..GG...  176212239
5        192554548              ...C.......T..T.....A...A......G...----....G....  192554591
5        203472679                ..................A....A.....A.....             203472645
5        203613534                 .................A..........A.T..G.-.T..G....  203613577
5        207371216                ....A..C....G.....AC....GA..C......--.TC.G..T.  207371259
5        209125950                ..................A..T.A.....A..T..TT....G...T  209125901
                                                                     \          
                                                                     |          
                                                                  TTTT
5        210239149                .....C...A.......AA..T.......A.T..G-..G.GG....  210239193
5        210271736                 .................A..........A.C....            210271702
5        219864707                .............G....A.........C......             219864741
5        220441796                ..T..........G...AA..A.......A.C.A.--.T..G....  220441839
5        221320620              ...C..............A.C.......A.C....-.C..-.GG....  221320575
5        221665015               ...................A.........T..C..              221665049
5        225958497                .....G.G...CT.....A.......A..A.T..G-..T..G....  225958541
5        226227537                .........T.A..T.A.A..........G.A..G-..T.C.....  226227493
5        242044834        ....T..G.C..C...CT........A.......--......CG..T..G..G.  242044782
                                                                  \             
                                                                  |             
                                                                  T
5        242107055                ....C..G......A...A..........GGC..G-..G..G....  242107011
5        243955898               ...............A...AG.......T.G....-G..G..G....  243955943
5        244951090                .............A....A..........A.....             244951056
5        246682323                ........GT.AT.....A..T...A...A.C...-..G..G....  246682279
5        69491887            ......C..........T.....A......................G.A..  69491939
                                                               \                
                                                               |                
                                                              GA
5        38840873                 ..................A..........A.T..-...T..T....  38840917
5        144025232                  ............A...A............C..G.-.T.......  144025274
5        156970191                ..................A..........A.A..-...T..G....  156970235
5        207501905             .....................A.........----.....CT.......  207501861
5        241083706                ..................A............A..-G..G..GG...  241083750
5        240353429                .............G....A..........G.C..-G..G..G....  240353385
5        9488707                  ..................A........G.A.C..-G.C...G....  9488751
5        40158175                  ..............G..A..........A.....--.T.......  40158133
5        51418598                 ..................A....A.....A.C..-...T..G....  51418642
5        159246104                ..................A...C......G.C..-G..C.GG....  159246060
5        209317832                ....C.............A..........A....-G..G.......  209317876
5        216734528                ...............G..A........A.A.C..-...T.......  216734484
5        218841262                ..................A..........A.C..-...T..G....  218841306
5        225596202                ..................A..T.......A.T..-...T....T..  225596158
5        15153994                 ...........C......A..........G.C..-G..T..G....  15154038
5        37394539                 ............G.....A........G.A.C..--.........T  37394583
                                                                            \   
                                                                            |   
                                                                            A
5        103151476                 ........T........A..........A.T..G-..T..G....  103151433
5        175658997                ..................A............T..--..TC.G....  175659040
5        180290309                 ......G..........A..........G.C...-..T..G....  180290266
5        184584087                ..................A..........---.AC...T..G....  184584129
5        208525322                 .....G.G..A......A..........G.T..G-..T.......  208525365
5        208826436                 .........T.......A.......C..A.C...-..T.......  208826479
5        233185428                  ......C...T.....A..........G.C...T-.........  233185470
5        8085936                  ..................A..........A.A..-...-.......  8085979
5        17265915                   ................A....A.....A.T..T.-....G....  17265957
5        29821077                  .......C.........A..........A.C..G-..T..G....  29821034
5        29822600                 ..................A..........G.C..-G.CT..G...T  29822556
5        36989438                 ..................A..........G.C..-...T..G...T  36989394
5        65677240                 .............A....A..........A....-...T..G....  65677196
5        67534925                 ...........C......A..........A.C..-..A...C....  67534969
5        73224363                 ..............C...A..........A.T..-...T.....G.  73224319
5        79047566                 ..................A..T.......A.C..-G..T..G....  79047522
5        91793464                 ..................A..........A.C..-...T..G.A..  91793508
5        99259028         ..A......C................A.......----------..T..G....  99259071
5        130808431                ..G...............A..........T.T..-...T..G....  130808387
5        145737070                ..................A..A.......A.C..-G.C........  145737026
5        148906281                ...........A....A.A..........A.C..-..........T  148906325
5        163946631                ................A.A........T.A.C..-...T..G....  163946675
5        170596989                .................TA..........A.C..-G..T..G....  170596945
5        181535023                 ................AA.........C..........C..-..A  181534979
                                                                     \          
                                                                     |          
                                                                     G
5        190194662                ................A.A..........A.C..-G..T..G....  190194618
5        195138437                .......G........A.A............T..-...T.......  195138481
5        200285635                ...........C.C....T..........A.C..-...G.......  200285679
5        204969308                ..................A..........A.C..-G.....G.A..  204969352
5        214732693                ..................A..........A.C..-G..T..G....  214732649
5        217807214                ........GT........A............C..-...T......T  217807258
5        221151843                ..................A..........A.C..-G..G..G....  221151887
5        221410302                ..................A..........A.C..-G.....G....  221410346
5        229612126                ..............A...A..........A.C..-G.....G....  229612170
5        230379475                ..................A........T.A.C..-...G..G....  230379519
5        237633849                ..................A..........A.C..-...G..G....  237633893
5        239476453                ..................A..T.......A.C..-G.....G....  239476497
5        246457452                ......G...........A..........A.C..-G..T..G....  246457408
5        4702196                   .................A....A..A..A.T..G-..........  4702239
5        10064899                 ..................A......A...A.TT.-G..G.......  10064855
5        15143767                 .................AA..........A.C..-G..T.......  15143723
5        35186523                 ..................A..........A.C..-G..T.......  35186567
5        38674838                 ................A.A..........T.T..-G..T..G....  38674882
5        70422098                 ..T...............A........A.A.T..--..T.......  70422141
5        74292533                 ..................A..........A.C..-G..T.......  74292577
5        74628959                 ..................A..........A.C..-G..T....C.-  74629002
5        97910338                 .................AA......A...A.TG.--..........  97910381
5        199486568                 ........T.A......A..........A.C...-..T..T...T  199486525
5        222782678                ...............T..A..........A....-G..G..G....  222782722
5        4972378                  ................A............A.C..-G..T..G....  4972334
5        25897657                 ...........A......A..........A.C..--.CTT......  25897614
5        28545180                 ..................A..........A.A..-G..T.......  28545224
5        39494277                  ............G....A.......A..A.T..G.....G-....  39494233
                                                                     \          
                                                                     |          
                                                                     G
5        52982701                 ...........A......A..........-.AT.GG..T..G....  52982657
5        64407281                ............T......A..........A.T.-....T..G...T  64407326
5        86076023                 .................AA..........A.T..-G.....G....  86076067
5        113649452                .............G....A..........A.C..-...G..G....  113649408
5        134643662        .....T....................A..........A.T..-...G..G...G  134643716
                                  \                                             
                                  |                                             
                                 AG
5        144819524    ...A..A.T.....-...............A.....-T........TG..C..G....  144819581
                                                                  \             
                                                                  |             
                                                                 AC
5        145690826        .............A..T.........A............T..-.T.T......T  145690883
                                  \                                             
                                  |                                             
                              TTCAG
5        157200796                ...........T......A..........A.C..-T..T..G....  157200840
5        169195554                ............C.....A..........A.T..--.AT.......  169195597
5        177379075                ..................A........A.T.C..-...T..G....  177379119
5        184421014                ...........A......A..........A.C..-...T..G....  184421058
5        184651163                ..................A..........A.C..-G..GG.G.T..  184651207
5        194278339                ...........A......A......A...-..CA.G..T..G....  194278295
5        203844685                ....C.............A..........A.C..-...T..G....  203844641
5        220644943                ..T...............A..........A.C..-G..T..G....  220644899
5        221010431                ..................A.......A..A.C..-T..T..G....  221010387
5        222250461                .............G....A..........A.C..-..C...GC...  222250417
5        222286101                ..................A..........G.C..-G..T..G....  222286057
5        233469014                ..................A..........A.C..-...T..G....  233469058
5        479970                   ..................A..........A.C..-G..T.......  480014
5        8085211                  .......G.....G...............G....-G..T..G....  8085167
5        17248261                 ..................A..........A.CT.-G..T.......  17248217
5        21348442                 ..................A..........A.T..-G..T..G....  21348398
5        29884113                 ..................A..........G.T..-G..C..GG...  29884069
5        29921296                 ...............G..A..........A.C..-G..T......T  29921252
5        31955315                 ...............G..A..........A....-G..T..G....  31955359
5        37316131                 ..................A..........A.C..-G.AT..G....  37316087
5        63186150                 ................A.A............T..-...T..G....  63186194
5        84342146                 ..................A..T.......A.C..-G..T..G....  84342190
5        86129409                 ..................A..........A.T..-G..T..G....  86129453
5        93099180                 ...............T..A..........A.C..-......G.TT.  93099136
5        102671440                ...........T......A..........A.C..-.T.T.G...G.  102671484
5        114851790                ..................A..........A.C..-G..T.......  114851746
5        119017458                .................AA..........A....-...T..G....  119017502
5        128298217                ..............A...A..T.......A.T..-G..T.......  128298261
5        144986761                ..................A..TG......G.C..-...T..G....  144986805
5        150189617                ..................A..T.......A.C..-..A...G...T  150189661
5        162572524                ...............G..A......A...A.C..-...G..G....  162572568
5        180354577                ..............A...C......A...A.C..-G..T..G....  180354621
5        183588183                ...........A......A.....G....A.A..--..G..G....  183588226
5        189579655                ................A.A..........A.C..-...T.......  189579699
5        191353203                ......A...........AC.........A.T..-...T..G....  191353247
5        215879604                ..T...............T..T.......A.T..-T..T..T.A..  215879560
5        218488340                ...........A......A........T.A.C..-G..T..G....  218488296
5        219660563                .................TA.....G....A.C..-G..G..G....  219660519
5        222069124                .........T............A......A.C..-G..G..G....  222069080
5        234351609                .............G...AA..........A.C..-G..G..G....  234351565
5        241319164                ..................A..........G.C..-G..G..G....  241319120
5        243183771                ..................A..........AG...-...T..G.A..  243183727
5        244412924                ..................A..........GGC..-G..G..G....  244412968
5        16959419               ....-...............A.........----...G..........  16959461
5        22976428                  ..........C..A...A..........G.C..G-..T..G....  22976471
5        29424484                 ..................A..........A.C..-G..T..G....  29424528
5        37374630                 .....C............A..........A....-G..C.......  37374674
5        40394882                 ..................AT.........---.AC...T..G....  40394840
5        40591639                ....C..............A.......A..A.C.-....T..G....  40591594
5        78548823                 ...........A......A..........---.AC...T..G.T..  78548865
5        86372888                  ......A..........A..........A.C..G-..T..G....  86372931
5        89419766         ........-..........A...GA.A.G........A.C..G-..T..G....  89419715
5        107019810                ...........T......A..........A.C..-G..T.......  107019766
5        107917876                 ...C.........A...A..........A.C...-..T..G....  107917919
5        114764911                 ..C............A.A..........ATC..G-..T.......  114764954
5        169759922                ..............A.A.A..........A.C..-G..T.......  169759966
5        176159509                ..................A..........---.AC...T..G....  176159551
5        182176468                 ........T........A..........A.C...-..T..G....  182176511
5        184450149                .................AA.......A.....GA..C.T..G.A..  184450195
                                                                \               
                                                                |               
                                                                A
5        188245724                ...G..............A.G....A...A.C..-...T..G....  188245768
5        189435595                ..................A..........A.C..--.GTT......  189435638
5        213396300        ..A......C...A............A.......--..........T...--.T  213396251
5        217216183                ..............C...A..........A.C..-..AT..G...T  217216227
5        218465076                 ........TG.......A..T.......A.C..G-.....G....  218465119
5        220746759                ....C.............A......A...A.T..-T..T..TAA..  220746715
5        238262379        ......A.-........T.....G..A..........G.C..G-..T..G....  238262328
5        560865                   ..................A..........A.T..-CC.T..G.A..  560909
5        4950792                  ..................A..........A.C..-G..T..G....  4950748
5        9051152                  ...........A....A.A..........A.C..-G.....G....  9051196
5        11808038                 ................A.C..........A.T..-C..T..G....  11808082
5        27386433                 ..................A........T.A.T..-G..T..G....  27386477
5        28516737                 ..................A...A......A.C..-G.....G....  28516781
5        38650529                 ............T.....A..........A.C..-...T.TG.C..  38650485
5        40680945                 ..................A............T..-G..T....A..  40680989
5        69502603                 ................A.A......A.A.A.T..-G..T..G....  69502647
5        70416822                 ................A.C......A...A.T..-G.....G.A..  70416866
5        73555253                 ..T...............A..........A.C..-G..T.......  73555297
5        78609043                 ..............A...A..........A.C..-G..C..G.T..  78609087
5        80096764                 ..................A........T.A.T..-G..T.......  80096808
5        80691174                 ..................A........T.A.T..-G..T.......  80691218
5        84973681                 .........T....A...A..........A.C..--..TT......  84973724
5        91658877                 ..................A..........A.C..-G..T..G....  91658921
5        94036933                 ............G....AT..........A.C..-G..T..G....  94036889
5        97772030                   ............A...A......A...--..C....T..G....  97772071
5        100860147                .....C............A..........A....-G..T..T....  100860103
5        117927865                   ...............A.........C...G....------.C.  117927901
5        119335820                ............T.....A......A...A.T..-...T..G....  119335776
5        128596419                ..................A..........A.C..-G..TT.G....  128596463
5        129489873                ...........A......A..T.......A.T..-...T..G....  129489829
5        130970332                ................A.A............C..-G.AT..G.TT.  130970376
5        137221711                ..................A..T.......A.A..-GT.T.......  137221755
5        140209258                ...............CA.A..........-.ATC.G..........  140209302
5        154023848                ................A.A..........A.C..-...T..T...T  154023804
5        164481155                ..................A......AA..A.C..-G..T..G....  164481111
5        167652732                ..................A...A...A..A.C..-G..T..G....  167652688
5        176103767           ......CT.........CCA...A................--.T..G....  176103717
                                                               \                
                                                               |                
                                                              GG
5        178780886                ..................A..........A.C..-G.CT..G....  178780930
5        182351224                ........G.........A........T.A.C..---.........  182351266
5        183840216                .......G.....G...TA..........-..CA....T..G....  183840172
5        193425786                .............A...CA..........A.C..-G..G..G..G.  193425830
5        195285581                  ..............A.A..........A.T....-.T..G..G.  195285539
5        198958104                ..................A..........A.C..-G..C..G....  198958148
5        199265959                  ..........T.....A.......A..A.C..G.-....G....  199265917
5        200974746                ..................A........G...T..--..TG..C..T  200974703
5        203408095                ..................A......A...A.T..-...T..G....  203408051
5        205180491                ..................A..........-.AT.....T..G.A.T  205180447
5        205634008                ............G..T..A..........-..CC.G..T.......  205634052
5        207187294                ............G.....A..........G.C..-G..T..G....  207187250
5        209915669                .........T......A.A............C..-G..T..G....  209915713
5        212688223                .............G....A..........A.C..-G..T..G.A..  212688267
5        213382104                ............G....AA..........A.C..-...T..G....  213382148
5        216083149                .................CA..........A.C..-G..T..G....  216083105
5        222357740                ...........A......A..........G.C..-......G...T  222357696
5        232225039                ............T.....A..........A.T..-G..T..G....  232224995
5        232993659                ..T...............A..........A.C..-G..G..G....  232993703
5        233690330                ..................A..........A.C..-G..C..G....  233690286
5        233692630                ...........C......A..T.......A.C..-G..C..G....  233692674
5        239415930                .................AA..........A.C..-G..T..G..T.  239415886
5        244106796                ..................A........T.A.C..-...-T..G...  244106839
5        244616200                ..................A..........A.T..-G..T..G....  244616244
5        246393065                ...........T......C..........A.C..-G..T..G...T  246393109
5        249300651                ............G.....A..........A.C..-G..T..G....  249300607
5        3548708                  ..................A........T...C..-G..G..GCC..  3548664
5        5227071                  ................A.A.......C..A.T..-...T......G  5227027
5        7017904                      ..........AT..A.........C........C----....  7017867
5        8699169                  ............C...A.A............T..-G..T..GG...  8699125
5        25917572                  ..T.....T....A...A.......A..A.TTC.-..T.......  25917615
5        28975786                 ..................A......A...A.C..-G..T.......  28975742
5        37487148                  .................A..........G.C...--.T..G....  37487190
5        40064691                 ...........T......A..........G.C..-...T..G...T  40064647
5        50220084                 .................A...........A.T..T.C.C.C.....  50220036
                                                                    \           
                                                                    |           
                                                                  GGT
5        65097851                   ................A...C...--.......G..G.......  65097810
5        76116760                 ..............C...A......A...A.C..-G..T..G....  76116716
5        78250500                  .......G.........A..........GGC..G-..T..G....  78250543
5        102876724                ..................A..........A.C..-...G..G....  102876768
5        103029578                 ...............A.A..T....A..A.C..G-..T.......  103029621
5        110535047                ..T...............A..........A.C..-...T......T  110535091
5        113306659               ............A..A..TA....A.....A.C.-.G.....G...T  113306704
5        130461361                ..................A....A.....A.C..-G..T..G....  130461405
5        143620397                ....C.............A..........A.C..-G..TG.G....  143620441
5        151911613                ..................AT...A.....A.T..-...T.......  151911569
5        156688325                 .......G........AA......A...A.A...-.AG..G....  156688282
5        162503780                 ........T........A..........A.T..G-....G-....  162503738
5        171471839                 ........................A...-.CCACG.....G....  171471882
5        173146524                 .....C.T.......A.A..T.......A.C..G-..T....A..  173146567
5        173935921                 ......G..........A..........ATC..T-..T..G...T  173935964
5        175170877                ................A.A..........A.T..-G..T.......  175170921
5        184527004                  ................A..........---.AC...T..G....  184527044
5        193133447                ..............A...A..........A.C..-...G..G....  193133491
5        209821554                 .........G...T...A..........A.T...-..TGGG.T..  209821511
5        211477390                ...........T...G..A..........A....-G..G..G....  211477346
5        212668675                 ..........A.....AA......T...A.C..G-..G.......  212668632
5        213617759                 ..........A...GA.A..........A.T...-..T..G....  213617802
5        229746118                 ......C.T......AAA.C........G.C...-..G.......  229746075
5        231059183                ..................A..........A.C..-G..T..G....  231059227
5        232711273                 ........T....A...A..........A.T..G-.....G....  232711316
5        234046928                ..A...............A..........A.C..-G..G..G....  234046884
5        243523231                   ...............A........--....C....G..G....  243523191
5        244006111                ...........C......A..........A.C..-...-..G....  244006068
5        1056429                  ..................A..........A.C..-...G..G....  1056473
5        3054942                  ..................A.........GGTC..-G..G..G....  3054898
5        14691101                 ..................A..........---.A....T....AC.  14691143
5        14739273                 ..................A..........A.C..-G..GG.GG...  14739317
5        32872213                 ...........A......A..........AG...-...T.......  32872169
5        37020272                 ..................A.......A..-..CAGG..T..G....  37020228
5        40000250                 ...T..............A..........A.C..-..CT..C..G.  40000294
5        44216920               ....-..............AA..A....T..A.C......T.......  44216873
                                                                       \        
                                                                       |        
                                                                       T
5        63526626                 ..A...............A........T.A.C..-G..T..C....  63526670
5        70787435                 ..................A..........A.C..-G.....G...A  70787391
5        78707788                 ..............A...A..........-..CAGG..T....A..  78707744
5        82062475                 ..................A.......C..A.C.-.G..T......T  82062519
5        86727080                 ......A.......A...A..........A.C..--.G.C.G....  86727123
5        97575753                 .................TA....A.....A.T..--.CT..G....  97575710
5        103240746                .................AA....A.....A.C..-G..T..G....  103240702
5        117824572                .............A....A......AA..A.A..-G..T.......  117824616
5        119139817                ..................A..........A.C..-G..G..G....  119139773
5        129201096                ..............A.A.A.........CGCC..---.T..G....  129201054
5        140512256                ................A............A.C..-G..C..G....  140512212
5        144535961                .................AA..........A.C..-G..C..G....  144535917
5        148135047                ..................A..........A.T..--..TT.G.AC.  148135090
5        152268632        ......-............T....CAA..........A.C.-TG..T..G....  152268581
5        158257515                  ................A..........-.A..GG..G..G....  158257473
5        163982874                ..................A.......A..A.C..-T..TC...A..  163982830
5        165429514                ..................A..........A.C..-...T..G....  165429470
5        170551162               ...................A..............----A.C.C....  170551120
5        170828838                ...C............A.A..........G.C..-...T.......  170828882
5        176590378               ............A....A.A......C...A.C.-.G..T..G....  176590333
5        184171924                ..................A..........-..CAGG..T..G....  184171968
5        185503674                  ..............A.A.......C..A.C..G.-.T..C.A.T  185503716
5        186541837                ..................A..G...A...A.C..-G..T..G....  186541881
5        190635519                ..T.........C.....A............T..-G..TG.G....  190635475
5        201200328                ..................A..........A.C..-G..G..G...T  201200372
5        208407299                ...........T.A....A..........TT...--....C.....  208407342
5        212886265                ..................A..........A.C..-G..T......G  212886309
5        213175335                ..................A....A.....A.C..--..T..G.T.T  213175292
5        218776003              ....-..............AA..T--....TA.-....A......A..  218775960
5        219809031                ............G.....A..........A.C..-G..G......T  219809075
5        220124933                  ................A..........A.C..G.-.TC......  220124891
5        220344535                ..................A.......AT.A.T..-G..T..G....  220344579
5        226154570                ................AAA..........A.C..-G..T.......  226154614
5        229808873                ..................A..........TTC..-G..G..G...T  229808829
5        230372087                .......G.......G..A..........A.CT.--..T..G..G.  230372130
5        231295149                   ...............A.........TA.A..C...T..G....  231295106
                                                                       \        
                                                                       |        
                                                                       T
5        241133072                 ........T........A..........A.TT.G-..T..G....  241133029
5        249071252                 ......G..........A..........A.T..G-..T..G....  249071209
5        254882465      .......TC...................A..T...AC..A.C..-G..C..G....  254882409
                                  \                                             
                                  |                                             
                                 AG
5        124785                   ...........A......A..........A....-G..G..G....  124829
5        366007                   .................AA.......T..A.C..-G..T..G....  366051
5        2132775                  ..................A.......AT.A.CT.-G..G..G..G.  2132731
5        2704948                  ..................A....C.......-CT.G..G..G..C.  2704992
5        2930132            ......-.................A...G......---.AT..CT....A.G  2930085
5        6240373                  ................A.A..........A.T..-...T..C....  6240417
5        7927943                  ..T...............A..........A.T..-G..T.GG...T  7927987
5        8883380      ...A..A.T....CA......A.T......A........GT..A......T.......  8883438
                                                        \                       
                                                        |                       
                                                        C
5        9300820                  .................AA..........A.T..-G..T..G....  9300864
5        24204415                     ....G...C..G..A..........A.TT.............  24204458
                                                                        \       
                                                                        |       
                                                                       TA
5        27195812                 ..................A........G.A.C..-T..G..G..C.  27195856
5        27865538                 ...........T......AG...A.......C..-...T.TG.A..  27865582
5        36199911                 ...............G..A.......A..A....-...T..GG...  36199955
5        37910880                 ...........A...G..A..........A.C..-G.....G....  37910924
5        39530297                  .............A...A..........---.AC..GG.C..A..  39530256
5        45789628                 ........G.......A.A........G.ACA..--..T......T  45789585
5        63819042                 ..................A..........A.T..-G..T..G....  63819086
5        65696889                 ........................T..G.A.C..-G..T..G....  65696845
5        69566533                 .................AA......A...A....-...TG.G....  69566577
5        70017523                  ..........C......A.......A..A.CT.G-..T.......  70017480
5        71103823                 ...T.C............A..........A.C..-G..T..G....  71103867
5        74823883                 ............G....TAT.........A.C..-...T...A..T  74823927
5        76963921                 .........T....A...A........G.A.C.-....G..G...T  76963965
5        85359566                 ................A.T..........A.TC.-T..T..GG...  85359522
5        86143533                 ...C..............A....A...A.A.C..-G..T.......  86143489
5        91011311                 ...........C......A..........A.C..-GT.TG.G....  91011355
5        92816950                 ..................A.C........A.C..-G..T..G....  92816994
5        97886580                 ............CA....A..........A.C..-G..T.......  97886536
5        97888619                 ....C....T....A...A..........A.C.-.G..T..G....  97888663
5        98289952                 ..................A......A.T.A.C..-...T..G....  98289996
5        102576157                .................AA.G......TGA....-G..T.GG...T  102576201
5        103778736                .................AA..........G.C..-G..T..G....  103778692
5        108503211                ..................A........T.A.T..-G..T..G....  108503255
5        114561750                ...............T.AA..........G.T..-G..T..G.A..  114561706
5        115771608                 ...............A.A..........-..T.GGA....G....  115771651
5        116068051                ..T...............A.C........A.C..-G..TT.G....  116068095
5        116242157                ..T...............A...G......A.C..-G..T.CG....  116242201
5        117909272                ..............A.A.A..........A.T..-T..T..G....  117909228
5        125114222                ............G.....A..........A.C..-G..T......G  125114178
5        127771686                .............G....A..........A.C..-.T.T..G....  127771730
5        128247082                ....A.............A....A...T.A.A..-...C..G...A  128247126
5        128587701                 .............A...A..T.A..A..A.C..G-.....G....  128587744
5        132761862                ..................A.........C.....-......       132761901
5        144554564                ...T.............AA..........G....-G..T.......  144554520
5        152442047                ..................A..........A.A..-G..T..G...T  152442091
5        157894369                ..................A..........A.C..-...T..G..G.  157894413
5        158367850                ...........C......A......A...ATC..--.....G....  158367806
                                                                         \      
                                                                         |      
                                                                         T
5        164630021                ...........C.....AA........T.A.T..-..AT..G....  164630065
5        169005767               ............A....-........A.T.A.C..-...T..G....  169005811
5        169039300                ..................A.T.....C..A.C..-...T..G.A..  169039256
5        174218794                ..A...............A......A...A.C..-G..T..G....  174218838
5        177358447                  ................A..........A.C..G.-.T..G....  177358489
5        180006659                ...............GA.A..........A....-...T.......  180006703
5        183928011                ..A...............A..........A.C..-G..G..G..G.  183928055
5        185094544                 ..........T......A........T.A.C...-..T..G....  185094587
5        188346576                 .................A..........-.TCA.G..G..G...T  188346533
5        189349678                ...C..............A..........A.C..-GC.G......T  189349634
5        191293346         ......A........T..A.G....A.............T....-...GG.G.  191293293
                                \    \                                          
                                |    |                                          
                                A    T
5        191782926                ..................A........T.A.C..-...TG...A..  191782970
5        193376234                .............A....A.G.....A..A.T..-G..T..G....  193376278
5        193592433                ..................A....A.....A.C..-G..T.G..A..  193592389
5        195855043                .................AA..........A.C..-T..T..GG...  195854999
5        197222127                ................A.A........A.A.C..-G..T.G.....  197222083
5        198717905                ..T...............A..........A.C..--.AT.......  198717862
5        202616586                ................A.A....T.....A.C..-G.CT....A..  202616630
5        204643460                ..............A..AA......A...A.C..-G..T..G....  204643504
5        208875123                ...............TA.A..........A.C..-...T..G....  208875167
5        213082133                .....A...........AA..........A.C..-...T..G..T.  213082089
5        214904705                .........T........A...--.....A.C..G-..T..G....  214904747
5        217416133                ...........C...G..A..........A.C..-GT.G..G....  217416089
5        218572663                 ......A.T......A.A......A...A.T..G-..G.......  218572706
5        219444870                ..................A...G......A.C..-G..G..G....  219444914
5        221169003                ..................A......A...A.T..-G..G..G....  221168959
5        222253564                ...........C......A............C..-G..G..GC...  222253520
5        227406666                ..................A......AAT.A.C..-G..........  227406710
5        228795826                ..................A......A.T.A.C..-G..TG.G....  228795870
5        231205746                ...........A......A..........A.C..-G..T..G..T.  231205790
5        231345035                ............G.....A..........A....-G.CT..G...T  231345079
5        236363185             ....C.........AT.....A..........GC-..C...........  236363232
5        239713595                ...............G..A.......A..A.C..-G..G..G....  239713551
5        6807322                  ..................A..........G.C..-GC.G..G....  6807278
5        8460680                 ...................A.......ATT....-..C.G.......  8460725
5        10662942                 ..G...............A......A...A.C..-..CT..G....  10662986
5        14212472                  ..C..........A...A....T.A...A.T..G-..T..G....  14212515
5        20197873                  .........G..CA...A..........A.C.TG-..T..G....  20197830
5        36530186                  ....A.G..........A...G...A..A..G.G-..G..G....  36530229
5        37148856                 ..................ATC......T.A.C..-...T...G...  37148812
5        38809314                  ........T.......TA..T.......A.C..G-..T..G....  38809357
5        41303654                 .............G....A........G.A.C..-...T.G.....  41303698
5        63538735                     .......A......A.......A.C.........-...CC..  63538695
5        65994824                  ..T.....T....A...A..........ATC..G-.....G...T  65994781
5        66997690                  ....CC.......C...A..........A.C..G-..T.......  66997733
5        67294965                 ..................A...A....T.A.C..-G..G......A  67295009
5        73048169                 ................A.A..........A.C..-...GG......  73048213
5        79621227                  ..........AC.....A....A.....A.TG.G-..T..T....  79621184
5        94474466                   ............C...A..........A.C..C.-.T..G...T  94474508
5        98944630                 ...........A....A.A....A.....A.C..-...T..G....  98944674
5        102792223              ...................AA..TG............GAAT....C.G  102792175
                                                             \                  
                                                             |                  
                                                             T
5        116982235                 ........T..G.....A..........A.C..G-..T.......  116982278
5        119614303           .....AC......G.........A..TCA..............T.......  119614251
                                                               \                
                                                               |                
                                                              AG
5        119652675                ..................A..........---..C..GGTTG....  119652633
5        128510659                   ......--.......A...........--..TT..T.C.....  128510697
5        130741692                 ...............T.A..T...A.G.A.C...-..T..G....  130741649
5        131217576        .....CAG..................A.......--...A.TGG.GT.......  131217525
5        133475428                 ........T....A..AA..........A.C..T-..T.......  133475471
5        156593245                ...........A..A...A......A...G....-...T....A..  156593289
5        168119762                ..................A......A...A.C..-G..T..G....  168119806
5        168505699                 .........T.......A..T....A..A.C..G-..T..G....  168505742
5        189481108                 ............A....A.........T...G.....-....T..  189481064
                                                                     \          
                                                                     |          
                                                                     T
5        189729837                  ...............AA..T......TG......-.G.......  189729879
5        197477940               ..A...............AA.......C..-....G.AG...C....  197477985
5        198274853                 ..C........T.A...A..........A.C..T-..T..G....  198274810
5        214227085                ........G...C.....A.......T.T.....--.C..T..T..  214227041
                                                                            \   
                                                                            |   
                                                                            G
5        217721644                ..A...............A..........A.C..-G.....G...T  217721688
5        218496187                 ..........AT.....A..........ATC.C.-..T..G....  218496230
5        218529022                ..................A........T.A.C..-G..T..G....  218528978
5        219536805                ..................A..........G.C..-..GG..G....  219536761
5        222215170                ...........TT.....A..........A.T..-G..G.......  222215126
5        226349163                .............A....A..........A.A..-G....G..A.T  226349119
5        227396075                    ..............A..........G.-T.GG..TG.....T  227396035
5        228846413                ................A.A..........A....-......G...   228846370
5        230127048                 ..........A......A..T.......A.T..G-..G..G....  230127005
5        243419141                 ..........A......A......A.G.A.C.TG-..........  243419184
5        251469504                 .......GT.....G.AA........G.A.C...-..T.CG....  251469547
5        1873523                  ..................A....A..A.CA.C..-G..T..GG...  1873479
5        3056101                  .................AAG.......T.A.C..-T..G..G....  3056145
5        4500258                  .............AA...A......A.T.A.C..-G..T..G.T..  4500302
5        6287654                  ..................A........G.A.C..-G..G..T....  6287698
5        6330018                  ...............G..A........T.A.T..-G..G..G....  6330062
5        9381442                  ..T...............A.......A..A.C..-G..G..G....  9381486
5        10718684                  .......G.........A.......T..A.TC.G-..T.......  10718641
5        11026512                 ...........A......A..........A.C..-G..TG.G....  11026556
5        11256033                 ...........A......A..........G.C..-G..TG.G...T  11256077
5        11982047                 ...........A......A............C..-G..G..GA...  11982091
5        13339274                 ..................A..........A.C..-G..T..G....  13339230
5        19219436                 ...........A......A......T...A.C..-G.....G..-.  19219393
5        30886529                 ..................A...G......A.T..-..CT.G...T.  30886573
5        35730662                 ...........AG.....A..........A.C..-GT.C.GG....  35730706
5        36379178                 .............A..CAA..........A.C..-...T..G....  36379222
5        37061985                 ............G....AA..........A.C..-G....GT....  37061941
5        38308061                 ..................A....A.....A.C..-.......CTCT  38308017
5        40713200              ....C..............ACA..........G...A..T...G.-A..  40713152
                                                                 \              
                                                                 |              
                                                                 T
5        41068211                 .................TA..........A.T..-G..TG.G....  41068255
5        46295315                 ..................A..........A.C..-GT.C..G....  46295359
5        50491832                 .................AA..........A.C..-G..T.......  50491876
5        50740299                                                 ......T.......  50740312
5        60682029                 .................AA......A.A.A.C..-G..T......T  60682073
5        61114588                 .....A............A..........A.C..-G..T....ATT  61114544
5        64358348                 ........C.........A............CG.------G....A  64358309
5        64871860                 ...........A......A..T.......A.C..-G..G..G....  64871816
5        65085855                   ................A..T.......A.C..G.-.G..G..GT  65085813
5        68950570                 ..................A........T.A.C..-...GG.GC...  68950614
5        68952501                 ................A.A..........G.C..-T.GG..G....  68952457
5        70343013                 ..................A........T.A.C..-.C.T..G....  70342969
5        76335114                  ........T.....G..A..........A.C..G-..T..G...T  76335157
5        77904628                 ..G...............A..........-.A.A.GC.T..G....  77904584
5        78323160                 ..............T...A..........A.C..-G..T..G....  78323116
5        78675397                 ..................A..........A.C..-G.....G....  78675441
5        92066137                  ...........G.....A..........ACAT..--.T..G....  92066179
5        97991129                 .................TA..T.......A.CT.-...T..G....  97991085
5        98259092                   ..............A.A..........A.C.TC.-.T..G....  98259134
5        99777663                 ..................A........TTA.T..-T..T..T.A..  99777707
5        103158088                ..................A....TC.AACA....-G..T.......  103158132
5        114005076                 ......G...A..A...A..........ATC...-..T..G...T  114005033
5        115441528                ..............A...A......A...A.T..-G..T..G....  115441484
5        117919781                ..A.....C....AA...A............C..-..CT..G...G  117919737
5        118567889                ..............A...C..........A.C..-G.....G.C.T  118567845
5        119451880                 ..........T......-......A...A.C..G-..T..G....  119451838
5        119741098                 .................A..........---.AC.A.T....A.T  119741139
5        120147031                ............T..T..A..........T.T..--..T..G..G.  120146988
5        128583223                 ................AA..........---.AC...T..G....  128583264
5        130025486                ..................A...C......T.C..-GT.T..G...T  130025442
5        130871718                  .............G..A..A.A...A.A.C..T.-.T......T  130871676
5        131824411                ...........T......A..........A.C..-GT.T......T  131824455
5        137359020                ............T.....A......A...A.T..-GT.T..G....  137358976
5        138449401                .............C....A....T.....A.C..-G.....G....  138449445
5        157374351                ............T.....A..........A....-G..T..G....  157374395
5        159710151                ..................A..........A.CT.-T..GG.G...T  159710195
5        160096194                .......G.....G....AG.........ATTG.--..T..G....  160096237
5        162541908                ................-............A.T..GGT.T..G....  162541952
5        163374511                ...............G..A..........A.C..--.GT..G...T  163374468
5        163814426                ..................A........G.A.T..-...T..G...G  163814382
5        163863302                ................A.A......A...A.T..-..CT......G  163863258
5        164932556                ..................A..........-.ATTT...T..G.A..  164932512
5        169379246                ..............A..AA..........A.C..-G..T..G....  169379290
5        169380610                .......-..........A..T.....T.A.T..GCT.....-A..  169380567
5        169925832                ..................A.....G.A..A.C..-G..T..G...G  169925876
5        172715912                ...........A......A..........A.T..-G..G..G....  172715868
5        177664315                ...........AT....AA........T.A.C..-...T.......  177664271
5        178549593                ..............A...C..........A.T..-G..G..G...T  178549637
5        182669476                ..................A..........A.C..-G..G......T  182669432
5        182931095                ....A...........A.A..........A.C..-G..T.......  182931139
5        185180536                .................AA.......A..A.C..-G..T.......  185180492
5        186294295                .............GA...A..........A.C..-G..G.......  186294339
5        188839498                    ..............A..TCA.....AGT.A............  188839540
                                                                        \       
                                                                        |       
                                                                        T
5        189839948                ...........A......T..T.C.....A.C..-GT.T......T  189839992
5        189860425                ..................A..........A.C..-...T....C..  189860469
5        190446921                ..................A..........A.C..-GT.C..G...T  190446877
5        190651618                ..................A..T.A...A.A.T..-G..T.......  190651574
5        191826062                ...........A...G..A..........A.C..-G..T.......  191826018
5        194938242                ..................A.......CT.A.CT.-G..T..G....  194938198
5        197502400                  ................A........T.A.C..G.-.T..G....  197502442
5        197933339                ...T............A.A..........A....-G.CT..G....  197933383
5        198443764                ..................AC......A..A.T..-G..T..G....  198443808
5        200356929                ................A.A........T.A.C..-G..G..G....  200356973
5        200807839                ..............A...A.G......T.A.T..-...T.TG....  200807883
5        203902896                ..............A...A......T...A.C..-G..G..G....  203902940
5        204010396                ..................A..T.......G.C..-...C..G....  204010352
5        204775084                ...........TG..T..A.......A..A.C..--..T..G....  204775127
5        207388494                ..................A..........A.A..-G..C.TG....  207388538
5        207968298                ..................A..........-..G..GA.T..G...A  207968254
5        208708520                ..................A..G.A.....A.C..-G..TT.G...T  208708476
5        212615583                ...........A..A...A......A...A.A..-........A.T  212615627
5        216411590                ...............G.AA.......CT.A.C..-G..T..G....  216411634
5        217019732                ..............T...A..........A.C..-T..T..G..GT  217019688
5        217026796                ..................A...C..A...A.C..-.C..C.G....  217026840
5        218354593                ..............A..TA..........A.C..-G..TC.G...G  218354637
5        218739182                ................AAA.........TT.C..-G..T..T...T  218739138
5        219571735                ...T..............A........T.T.T..-G..T...C...  219571779
5        220460693                ...........A......A..........A.T..-G..T.C.....  220460737
5        221164997                .................CA......A...A.C..-G..GG.G....  221165041
5        221680621                .............AT..AA..........A.C..-G.CT..G....  221680665
5        228709860                ................A.A.........TA.T..-..CT..G...T  228709904
5        229519417                ..............A...A..........G.C..-G..G..G....  229519373
5        231017888                .................AA......A...A.C..-G..G..G....  231017932
5        231438996                ...............G..A........T.T.C..-G..T....T..  231439040
5        231679179                ..............A...A..........A.T..-G..G..--...  231679221
5        233421619                ..T...............A..........G.C..-G..G.TG...T  233421663
5        233467556                ............T.....A..........ACC..-...T..G....  233467512
5        239702880                ............GG....AT.........A.CT.-G.....G....  239702836
5        242681797                ..............A..AA..........A.C..-G..T...G...  242681753
5        242948844                ..................A..........G.CT.-G.GG..G....  242948800
5        244293536                ..............A...A..........A.C..-G..G.....G.  244293492
5        244439940                  ..C.............A..........A.A..G.-.TTTG...T  244439898
5        245325122                ..................A............C..              245325155
5        246826627                ..................A......T.G.A.C..-..CT..G...T  246826671
5        250295343                ...........A.GT...A..........G....-G..G.......  250295387
5        29581                    ...........A......A..........A.C..-G.....G....  29625
5        5120806                  ..................AT.........A.C..-G..G..G....  5120762
5        7051362              ...G.C................A.......C.C.--......G...-...  7051316
5        11311952                 ..............A...A..........A.TG.--.GG..GG..A  11311909
5        14221536                  .........................T..T.-T...A.GTG....T  14221493
5        18820143                  ....AA.T.....A......T.......A.C...-..........  18820186
5        29625595                 ...........A......A..........A.C..--.GTC.GGA..  29625552
5        35019309                 ..............A...A..........A.T..-G..TG.G....  35019353
5        38079492                  .................A..........-.ACC.G..T..G....  38079535
5        43953656           ........................A.......C.CT.......           43953612
                                     \                                          
                                     |                                          
                                    TC
5        56892750                 ...........A......A..T....A..A.T..----G..T....  56892709
5        62885981                   ................A........A.G.C..G.-.T..G....  62885939
5        67610453                 ................CAA..........A.T..-...C..GG...  67610409
5        70418127                  ...G...G..A..A...A..........A.C...-..TG.G....  70418084
5        71260463                  .......TG..T.....A..........G.T..G-..G.TG....  71260420
5        74827418                  ......G......A...A.G......T.A.C...-..T..G..T.  74827461
5        79660662                 ................A.A......A...A.A..-G..TC.T...T  79660618
5        81953006                 ..................A.C........A.C..-G..T..G....  81953050
5        89659110                 .....A...............T...AA..A.C..-G..TG.G....  89659154
5        91014588                 .................AA.C......T.A.C..-G..T.......  91014544
5        93223014                 ...........C...T..A..........A.C..-G..T.......  93223058
5        108619302                ..................A..........A.C..-GC.G..G...T  108619346
5        113629407                  ............C...A.......A..A.T.C..-.TG.G...T  113629365
5        117339150                ...........A....A.A..........T.T..-G..T..G....  117339106
5        123422405                .........T....C...A..A.......A.AG.--..TG--....  123422364
5        124550871                 ..........A....A.A......A...G.C..G-..T..G....  124550828
5        135954789                ..............A...A..........A.T..-...T..G....  135954745
5        145649403                ..................A....A.....A....-..ATG......  145649359
5        150756242                ..................A..T.....T.A.C..-G..T......G  150756198
5        152615222                 .......TT..T...A.A..........G.C..G-..T......T  152615179
5        158550361                 ........T....C...A.T.......GAT...G-..T..G....  158550404
5        158745183                ..T...............A..T.A.....A.C..-G.CT.......  158745139
5        171767018                 ............G...AA..T...A.-..........T..G....  171766974
                                                                 \              
                                                                 |              
                                                                 T
5        176459889                ..................A..........A.T..-G..T..G....  176459933
5        177745125                .........T.C......A............C..-G..T..G....  177745169
5        178528381                ..................T..........A.C..-G.CT..T....  178528425
5        183363513                 ............G....A....A...TGA.C...--.T..G....  183363471
5        185289676        .....T.............A......A.......A..A.C..-G..G..G....  185289622
                                  \                                             
                                  |                                             
                                 AG
5        198554897                ..................A..........A.C..-GC.T...G...  198554853
5        200822482                 ....C...T.C......A....A.....A.A.C.-..G.C.....  200822439
5        202958991                ..................A..G.......G.C..-G..G..G....  202959035
5        203367132                ..................A..........T.C..-G..G...G.G.  203367176
5        207919348                ..............C..AA..T.......A.C..-G.AG..G....  207919304
5        214135096                .........................C..CA.T..-G..G.C...G.  214135140
5        214851707                 ....GG..A........AT.......T.A....G-..T..G....  214851750
5        220576856                .................TA..T.......A.C..--.GT..G....  220576899
5        224285651                 ...........G.....AT.T.....T.A.T..G-..T..G....  224285608
5        226130717                ..............C...A.......A.CA.T..-...T.......  226130673
5        226163582                ............T...A.A.......A..A.C..-G.....G....  226163538
5        238194838                ..............A...A..T.......A.T..-G..T..G....  238194882
5        243029474                 ......G........A.A........T.A.TG.G-..T..G.A..  243029517
5        245341952                 .............AG..A.......AT.A.CG.G-..T.....G.  245341909
5        248901128                  ............A...A..........---.AC...T..G....  248901088
5        249263872                ..T...C...........A..T.A..........--T.T..G....  249263829
5        249367115                 .......CT........A.....TT...A.C...-..T...G...  249367158
5        254893098                ...........C......A..T.......A.C..-.T.CTG.....  254893054
5        452124                     ................A..........A.TT.C.-.C.GG....  452166
5        721802                   ...........T.G...TA..A...T...A.A..-...T.......  721758
5        3678494                  ..............A...A..........G.C..-G..G.....C.  3678450
5        12371219                 ..................AC.........A.C..-GCC...G...-  12371262
5        12760765                 ..............A.A.A........T..GC..-G..T..G....  12760809
5        15247402                 ..................A.......A..A.C..-G..T..G...T  15247446
5        20380821         ......-...............A...A.....C....A.C.-..C.T......T  20380872
5        31176911                 .................AA.......A..A.T..-G..T......T  31176867
5        51413551                 ...........C......A..........-..CA.CA.C..G...T  51413595
5        60962677                 ...........A......A........T.A.C..-..G.......T  60962721
5        63692118                 ............T.A..AA..........A.C..-G..T..T..G.  63692162
5        65237519                 ..T...............A........T.A.C..-G..T..G...A  65237475
5        70000444                 .............C....A...C......GCT..-G..T..G....  70000488
5        74056276                 ..T...........C..AA..........A.A..--..T..GA...  74056319
5        76319035                 ...........A.....AA..........A.C..-G..T.......  76318991
5        79617046                 ..................AT......A..A.C..-G..T..G.A.T  79617090
5        85377648                 ....C.............A......A...A.C..-------G....  85377610
5        86577961                  .................A..........A.A...--.T..GCT..  86578003
5        87543958                 ..............A.A...........CA.C..-G..T..G...T  87544002
5        91454444                 ..............A...A..........ACC..-..CT..G....  91454400
5        92365265             ..G....-........T.....A.............G.....          92365305
5        92774863                 ................AAA.......T..A.C..-......GG.G.  92774907
5        103487420                ..............A...A...C......---.AC...T..G....  103487462
5        104375162                .................CA......T...A.C..-.C.T..G...T  104375206
5        106290951                ..................A....A.....A.C..-G..T....TTT  106290907
5        108844064                ............G..G..A......AA..A.C..-...T..T....  108844108
5        113330941                 ..........A..A...A..T..G....A.T...-..T..G.A..  113330898
5        117309686                ........T...GG....A..T.......---..T...T..G...T  117309644
5        118394760                ....C.............A........T.A.C..-G..T..G....  118394716
5        126891573                ................A.AC.........A.C..-G..T..G....  126891529
5        128264675                ..T...........A...A..TGA.....A.T..-...T.....T.  128264631
5        133513899                  ..............A.A..........-..CAGG..T.......  133513857
5        138119481        ..........................A..A.A....CA.T..-G..T..G.A..  138119424
                                  \                                             
                                  |                                             
                              TCTAG
5        141446915     ..A..A.T....C................A..G.------A...C....T.......  141446965
5        143825083                ..T...............A..........A.A..-...TGG..A..  143825039
5        143831368                ................ACA..T...T...A.T..-G..T.T.....  143831412
5        157257299                   ......T.A..A...A.......A........G......----  157257338
                                                                       \        
                                                                       |        
                                                                       C
5        157556605                 ........T........A......AA..A.C..G-.....G....  157556562
5        160787766                ..............A..AA..........A.C..-G..G..G....  160787722
5        161705871                  ............A...A..T.......A.C..G.-.T..G....  161705913
5        162346975                ..................A........T.A.C..--..TG.G....  162347018
5        162378231                .......GG....G....A............C..-...G..G....  162378275
5        163741854                ........G.........A........A.A.T..--------....  163741891
5        164019594                ..............A...A..A.C.....A.C..-G..T..G....  164019550
5        170604544                .................AA....A.....A.C..-G.........T  170604500
5        171893240                ..A..............AA........A.A.T..--..T....A..  171893283
5        174304083                ..............A.A.A..........ACC..-G..T..G.A..  174304039
5        174754544                 ..T..........A..AA..T....C..A.C..G-..C.......  174754501
5        179309889                .......-..........A..........-.AC.GG..G..G....  179309932
5        189740884                 ................AA.......A..A.AG..--.T..G....  189740926
5        191463332                   ...............A.....G....G.....GA.T.TG.A..  191463289
                                                                  \             
                                                                  |             
                                                                  A
5        192024432                ............T..G..A..T.......A.C..--..G.......  192024475
5        192715807                .........T......A............A.C..-G..T......T  192715763
5        196570602                ..............T...A..........A.CT.-G.CT.....G.  196570558
5        203290163                ....A.............A..........A.C..-...T..G....  203290207
5        203612787             ....C..........TAA.A.A....A...G.A.-.C.........T.T  203612739
                                                                        \       
                                                                        |       
                                                                        T
5        206840268                ...C..............A....A.....A....-...T..G...A  206840312
5        206974042                ..................AG.........A.C..-GT.G..G....  206973998
5        207753164                ..............AG..A..........A.C..-GC.C..G....  207753120
5        212425612                .................AA....A.A...A.C..-G..T..G....  212425568
5        213817355                .................AA..T.......-.AT.GG..T..G...T  213817311
5        214930645                .....C............A......A...A..T.--T.T..G...T  214930688
5        215074721        ......G.-.......T..A......A.....G....T.C..G-..G..TCA..  215074670
5        215856939        .....T.............T......A..........A.C..-...--TG...T  215856991
                                  \                                             
                                  |                                             
                                 AG
5        216960976                .......A..........AG.....AA..A.T..---.T..G....  216960934
5        219458517                ............G.....A..........A.C..-G..G.GG....  219458473
5        220566211                ...............G.AA............T..-GT.G..G....  220566167
5        221870065                ...........A......A.......A.T........GC..G...G  221870016
                                                                    \  \        
                                                                    |  |        
                                                                  AGA  A
5        229345094                 ..........A....A.-..........A.T..G-..G.TG....  229345052
5        229637514        ..........T...............A..........A.C..-T..T..G....  229637457
                                  \                                             
                                  |                                             
                              TCCAG
5        232679745        .....T....................A.......A..A.T..-G..G..G...T  232679691
                                  \                                             
                                  |                                             
                                 AG
5        235832585                ..................A..........A.T..--..G.GG....  235832542
5        242651464               ..A...........G....A..T.....A.A...-TG..T..G....  242651419
5        246839067                ............T...A.A....A.T.G.A.C..-..CT......T  246839111
5        248708456                 ..........A......A..AA.....C.....T-..GG....G.  248708413
5        81838163                  .................A..........A.T..-G..T.......  81838120
5        181955852                 .................A..........A.C..-G..T..G....  181955809
5        36833735                   ................A..........A.C....T.T..G....  36833779
                                                                     \          
                                                                     |          
                                                                     G
5        115795888                ..................A............C.-.G..........  115795843
                                                                            \   
                                                                            |   
                                                                            G
5        208135667                 ...........C................A.C..-G..........  208135710
5        210604476                .................AA..........A.C.-.........A.T  210604432
5        9656828                   .................A..........G.C..-G..T..G....  9656785
5        95721111                 ..................A........G.A.C.-.G..T..G....  95721155
5        140310877                  ................A..........A.C...--.T......T  140310918
5        156242458                 ..............G..A..........A.C..-G..G.......  156242415
5        158125445                 .............A...A..........A.C..-G..........  158125402
5        114364169             ....-.......T....C...C..........A.C...--.T......T  114364214
5        158557525                 ........T........A..........A.C..--..T.......  158557483
5        203085775                ..............C...A..........A...-..A.G.......  203085819
5        207611732       ....G....-.................A..........A.C..-G..T..G....  207611784
5        3037173                  ..................A..........G.C.-T...G..G....  3037217
5        5670483                  ..................A..........A.C.-...GT.......  5670528
                                                                               \
                                                                               |
                                                                               T
5        40139514                  .................A.....T....A....-..GC..G....  40139471
5        90366504                  .................A..........A.C..-G.....G....  90366461
5        104218864          ....G..-.....C......A...A..........A.T...-.....G...T  104218913
5        117273390        ......-.................T.A..........A..---...T..G....  117273341
5        119613402                 ..........AG.....A............T..-.T.T.......  119613445
5        131514793                ...........T......A..........A.C.-..A.T.......  131514749
5        136011243                ..................-......A...A.C.-.T..T.......  136011286
5        174125399                 .................A..........A.A..-...T..G....  174125442
5        179727503                 .................A..........A.T..-...T.......  179727546
5        247145533        .....C......C....T........A..........A.A.-....T.......  247145587
                                  \                                             
                                  |                                             
                                 TT
5        7633277                   ............G....A..........A.C..-G.....G.A..  7633234
5        13597713                 ..T..........................A.C.-..A.T..G....  13597669
5        21255904         ...C.C..................-............-.AT.G.C.T..G....  21255853
5        37421689                 ..................A.........G..A..GG..C.......  37421642
                                                              \    \            
                                                              |    |            
                                                              G    T
5        140316394                   ........A..T..AA..........A.C....-.C.......  140316353
5        157730018                     .............A..........A.C.-.G..T..G....  157730057
5        229556984                   ...........A...A..........GGC....-.T..G....  229557025
5        234197706                 .................A..........A.T..-G..G..G....  234197749
5        239485482                  .......A........A..........A.C..G-.....G....  239485440
5        652021                   ..........T.......A.......A....C.-.G.....G....  651977
5        27183342                 ..................A..........G.C.-.G.....G....  27183386
5        47353173                 ..................A........TGA...-TT..G..T....  47353217
5        86145728                 ..T...............A..........A.C.-.G..T.TG....  86145772
5        114131267                .........T........A..T.......A.C.-....T.C.....  114131223
5        164746918                 .................A..........A.C..-T..T.....G.  164746875
5        169035312                ........G.........A....A.....A.C.-....G..GA...  169035356
5        172818818                ..............A...A.........-----.G...T.......  172818858
5        183151016                ..............A.A.A..........A.T.-.G..T..G....  183150972
5        184352092                 .............A...A..........A.C..-G..T.......  184352135
5        188629132             ....-................A......AA..A.T..T...T...A...  188629180
                                                                   \            
                                                                   |            
                                                                   A
5        191773868                ..................A....C.....A.C.-.G..T......T  191773824
5        193311538                 .................A..T.......A.T..-...T......T  193311495
5        205453260                .........T........A..........A.TT-....T..G....  205453216
5        207699219                ..................A..........A.C.-.T..T.G.....  207699263
5        212830375                ..T...............A.......--......GG..T.......  212830331
                                                                   \            
                                                                   |            
                                                                   T
5        215136146                ..A...............A..........A.T.-C...T..G....  215136102
5        219563277                 ...............A.A..........A.T..-G.....G....  219563320
5        220139933                 .................A..........A.C..-G.C...G....  220139976
5        221269938                ...........C......A..........A.C.-....T.......  221269894
5        225697692                   ...............A..........A.C..G.-.T..G....  225697651
5        226469431                 ..........A......A.......AA.-----....T.......  226469392
5        243944216                ......G...........A...C........T.-TG......G...  243944260
5        12363593                  .................A..........A.T..-G..T..C....  12363550
5        26644151                  .................A..........A.C..--.AT..G....  26644193
5        37642761                  ................CA..........A.C..-GT.T..G....  37642804
5        50768103                   ......G.........A..........ACT...--.T.......  50768144
5        50934741                    ...........A...A..........A.C..G.-.T..G....  50934782
5        62664161                  ............A....A........T.A.C..-...T..G....  62664118
5        67768337                  .................A..........A.C..-G..T..G....  67768294
5        73264559                 ................A.A..........A.T.-....T..G....  73264603
5        117147220                 ............C....A..........A.C..-T..........  117147177
5        131536685                 ...............T.A..........A.T..-...T......T  131536642
5        134073617                 ................CA..........A.C..-G..T.....G.  134073574
5        142573296            .....C..........T.....A................--.T.TG....  142573247
                                                               \                
                                                               |                
                                                              AC
5        148425003                  .........AT.T...A..........G.C...--.T......A  148425044
5        153050664                 .............C.A.A..........A.C..-......G....  153050621
5        169863786                ............G.....A......TC..AT..--...G.C.....  169863829
5        181705411        ......G.-..........T......A..........A.C..-G..T..G...T  181705360
5        183922858                 .................A..........A.C..-G..T..G....  183922901
5        191477202                 .................A..........A....-G.....G..C.  191477245
5        200730686                 ...........G.....A..........A.C..-G.....G....  200730729
5        200747390                 .................A.......A..A.C..-...T..G....  200747433
5        201457278        ...C....-...........C.....A..........T.C..-G..T.......  201457329
5        220168375                 .................A............C..-GC.G..G....  220168332
5        241023107                 ............A...............A....-G.G........  241023150
5        26910456                 ..........T...A...A..........A...-.G.CT..G....  26910500
5        70401250                 ..................A..........---.AC...T.......  70401292
5        71165894                 ...........A......A..........-----G...T......T  71165854
5        71310995                 .............GA...A..........G..-.GG..T..G....  71310951
5        107470377                ..................A........T.G.T.-.C..GC.G....  107470421
5        111661681                 .................A..........A.C..-...T..G....  111661724
5        118816491                ..................A....A.....A.C.-....T..G.C..  118816535
5        131290796                .........T........A..........A.C.-.G..T..G.A..  131290752
5        145068576                ................A.A.......T..A.C.-.G..T..G...T  145068532
5        149587169                ...T.....T........A...CA.....A...-.G..T..G....  149587125
5        160238383                ..................A........T.A.C.-.G..T..G....  160238427
5        170803627                ...........T......A........T.A.C.-.G..T.......  170803583
5        172747488                .........TG.......A..........A.C.-.G.....G....  172747444
5        174196344                 ............C..A.A...G......A.T..-...T.......  174196387
5        183741581                ..................A..........A.C.-.GC.T..G....  183741625
5        187771597                  .......T.......AC..........A.C...-..T..G....  187771639
5        194512504                  .........C....A.A..........A.C..G-..........  194512462
5        198960378                 ..............G..A....C.....A.T..-G.CT..G....  198960421
5        203501506                 ...........T.....A..........A.TG.--.GG..G....  203501548
5        204853992                 .................A..........A.C..-G..T..G....  204854035
5        1657618                   .................A..........A.T..-G..TG.G....  1657661
5        2265356                   ................CA..........A.C..-G.....G..G.  2265313
5        4718430                   .............A...A..........A.C..-G..TT.G....  4718387
5        9811284                  ..................A....T...G.G.-.A.G..T..G....  9811328
5        9907716                   ............C....A..........A.C..-G..........  9907759
5        10412077                 ........G.........A............C.-.G..T..G....  10412033
5        14292900                    ...............A..T.......A.C..G.-.T.......  14292859
5        18537679                    ...............A....A.....A.C..G.-.TT......  18537638
5        41094925                  .................A.......A..A....-...T..GA...  41094882
5        53177723                  ...............A.A..........T.CT.--..T..GG...  53177681
5        57672100                    ...............A....A.....A.C....-.T..G....  57672141
5        70250017                 ..............C...A..........A.C.-....T..G....  70250061
5        75193669                  .................A..........A.C..-G.AT.......  75193626
5        76282178                  ........T.....................T..-G..T.....G.  76282221
5        78814783                  .................A..........G.A..-G.CT.......  78814826
5        92356153                  ................AA..........A.T..--..T....T..  92356111
5        113461329                 .................A.......TT.A.C..-...T..G....  113461286
5        118137638                   ...........C...A..........A.C..G.-.T.......  118137679
5        118735540                 .............A...A..A.......A.C..-G..T..C....  118735497
5        130781511                  ......G........AA..........----........G....  130781472
5        133549854                 ................AA........T.A.C..-...T..G...T  133549897
5        144685529                 .................A..........A.A..--.....G....  144685571
5        148902710          ......-.............C...A..........A.T..-T..T..G....  148902661
5        156138671                 ............A....A....A.....A.T..-G..T..G....  156138714
5        156824265                 .................A..........G.C..-GT.T..G....  156824222
5        174767659                ..T...............A....A.....A...-.G..T.......  174767703
5        178706706                 .................A..........G....-...T..G....  178706663
5        180797907                   ...........C...A......C.....C..G.-.T..G....  180797866
5        188675637             ....C..........T.....A..T.......--.....A.T.......  188675683
5        191273363                .............CA...........A.....-.....T.......  191273408
                                                              \                 
                                                              |                 
                                                              A
5        200441223               ..C...........A....A.........----.....CT..G....  200441265
5        203954312                ............T...T.A..TG......----...A.T..G....  203954271
5        206821446                 ..............T..A..........A.C..-...T..G...T  206821403
5        207193535                   ...........A...A..........A.T..G.-.T..G....  207193576
5        219723453                ..................A..T.......A.T.-....TTG...C.  219723497
5        221037296                 ...C.............A..........ATT..-G..T.C.....  221037253
5        221490138                 ...........G.....A..........A.C..-...T..G....  221490181
5        221872152                 .................A...G......A.C..-...T.G....T  221872109
5        226296900                 ..T.............AA........A.A.C..-...G..G....  226296857
5        228768913                 .................A..........A.T..-G..T.......  228768870
5        230443091                 ..............T..AG.........A.C..-G..T..G....  230443048
5        231136303                 .................A..........A.T..-G...TTG....  231136346
5        242044959                 .................A..........A.T..-...T..G...A  242044916
5        9026290                   .................A........G.A.C..-...T.C.....  9026247
5        15025369                  .................A..........A.T..-G..T.....C.  15025412
5        56474041                   ..C............AA.C........A.T...-..T..G...T  56474083
5        64376374               ....................A........T.A.T...GA........T  64376326
                                                                 \              
                                                                 |              
                                                                 T
5        68181173          .....--..................A........G.A.T.-T...T..G....  68181222
5        70347336                 ..................A..........A.C.-.GA.T..G...T  70347292
5        98872067                 ..................A..........-----G...T..G....  98872107
5        104826818                 ................AA......A...A....-G..T..G....  104826861
5        123877552                ..........T......AA....A.....A.C.-.G..T..T....  123877508
5        125099983        ......G.-.................A......A...A..T.-G..T..G.A..  125100034
5        138473365                ..T......T......A.A..............-....T..C....  138473321
5        145293676             ...................A.A....A..--...A.C....C..G.T.T  145293630
5        185337169                ..T...............A........T.A.T.-.G..T..G..GA  185337125
5        186752699                ..................A....A.....A.C.-.G..T..G....  186752743
5        193677749                 .................A..........A....-G..T..G.C..  193677792
5        209034294        ......A.-.G...............A.GA.......A.C..--..T..G....  209034344
5        216876117                 .................A..T.......A.CT.-G..G..G....  216876074
5        219790309        ......G.-.............A...A.......A..A.C..-G..G..G...A  219790360
5        222013671                ..................A...CA.....A.C.-.T..........  222013715
5        222572368                ............G.....A..........A.C.-.G..G....A..  222572412
5        227443144          ......-............CA..AA..........A.C..-G..T.T.....  227443095
5        231314649                  .......T........A..........A.C..G-..G.CC....  231314607
5        232121711                 ....C............A........T.A.C..-G.......A..  232121668
5        235101312                  .....C.A........A.......A....C..G-..G..G....  235101270
5        244961423                  .........A......A..........G.TG.G-..TC.G....  244961465
5        1106429                     ..............TA..........A.T..G.-.T.......  1106388
5        11018580                  .................A...A...A..A.A..-...T..G....  11018623
5        26912099                 ..................A..........AT..----------...  26912134
5        29341019                 ..G......T..GC....A..........A.CC-.G..T.......  29340975
5        36535372                 .......G.........AA......A.A.A.C.-.G.......AC.  36535328
5        37909827                 .............A....A......A.G.A.C.-.GC.T.......  37909871
5        63315832                   ................A..........A.C...---T..T....  63315792
5        65103710                 ..............A...A..........A.C.-....-.......  65103753
5        115997583                ...............CA.A..........A.C.-.G..G....T.T  115997539
5        128841084        ..A......C.......T...CA...A...--....T...G..GC.T..G....  128841135
5        130595696        .....CAG...........A..A...A..........A.C..GGA...G-...A  130595749
                                          \                                     
                                          |                                     
                                          T
5        133271966                ..T..........CA...A..........A.CC-.G..T..G....  133271922
5        141320740     .......T....C................AG..--.T...G.C....A.........  141320686
5        141945051                ................A.A.G......A.A.T.-..A.T..G....  141945095
5        148329668                ..................A..........A.T.-.GA.T..G....  148329712
5        153728906                ..................A....A.....A.C.-...CT..G....  153728950
5        158295386                ..T......G........A..........GGC.-.G..T..G....  158295342
5        160801392                 ...............A.A..........A.C..-...T..G.A.T  160801435
5        167945517                ..................A..T.......A...-.G..T....A..  167945561
5        169350737             ....C................A....A.....-..CAGG..T..G....  169350690
5        169783339                .........T........A.......A..A.T.-.G.CT..G....  169783295
5        172826363                ..T......T........A..T.......A.C.-.G..G..G....  172826407
5        183260722                ..............A.A.A.......A..A.T.-.G..T..G....  183260678
5        184323510                .................TA....A.....A.C.-.G..T.......  184323466
5        186433553                ..............A..AA.G........T.C.-.GT.T.......  186433509
5        188694948                 .................A..........A.T..-G.CG..G....  188694991
5        197448089                .......G..........A.......AA.A.C.-.G..TG.....T  197448045
5        198971137                ..................A..........-.AT.G...T..G..T.  198971093
5        199621284                  .......A.......AA..........A....G-..T.GG....  199621326
5        204628512           ..............A.A......A........----.TT....T..G....  204628558
5        204715836                 .............AT..A..........A.C..-G..C..G....  204715793
5        210660581                .................AAT.......A.A.T.-C...T.......  210660625
5        210950066                ..................A........T.A.C.-.G..T..G....  210950110
5        214866646                   ...........C.A.A......A...A....G.-.T.......  214866605
5        219822562                   ...............C..........A....G.-.G..GA...  219822521
5        220168749                ..................A..........A.C.-...CT.......  220168705
5        221964123            ......--....G............A......C...G..T.-.....A.T  221964169
5        222174341                ..................A..........A.C.-.G..G..G..T.  222174297
5        229632274                ..T...............A..........A.C.-C...T......T  229632230
5        231604673                  ............A...A...-......G.C..GG..T..T....  231604716
                                                                   \            
                                                                   |            
                                                                   T
5        717574                    .................A..T....A..A.C..-G..TT.G....  717531
5        26865525                   .........T......A..........A..G.G-..C.G-....  26865566
5        31004382                  .................A..........A....-G..T..G....  31004339
5        36656260                  .................T..........A.C..-G..T..G....  36656303
5        38624176                  ............G....A..........A.T..-G..T..G.A..  38624133
5        38643914                  .................A..........A.C..-G..T..G....  38643957
5        63798728                    ...............A..........A.C..G.-.G..G....  63798769
5        64375166                  ...C............AA...........CC..-...G..G....  64375123
5        68685227         ...C....-.....G...........A..........A.C..-TC.T.TG....  68685176
5        69176679                 .......G.......GA.A..........A.CT-.G..T..G....  69176723
5        70358995                   ................A..........A.C...--....G...T  70358954
5        76110314                    ...............A..........A.C....-.T..G....  76110355
5        78020223                  ...........G.....A..........G.C..-G..T..G....  78020180
5        94193805                  .............T...A.G........A.C..-...T..GC...  94193848
5        99125860         ......A.-..........A......A......A...G.C..-G..T..G.-..  99125810
5        104260686                 ............G....A.......TT.A.C..-G..T......T  104260729
5        114308509                 ............G....A..........A.T..-G..T....A.T  114308552
5        117315372    ...A..A.T..T.C...C.....A.AA......---...G.....--...C.......  117315320
5        133766626                 .................A.C........A.T..-G.CT......T  133766669
5        157471622                ..................A....A...T.A.C.-....T....T..  157471578
5        157905896                 ..............G..A.......C..A.C..-...G......T  157905939
5        165134832                  ..............TA..........TG.TG..--CT..G...T  165134791
5        169727701                 ................AA........G.A.C..-G.....G...T  169727744
5        171261139                 .................A.....G.A..A..T.-G..T..G....  171261182
5        181315499                 .................A........T.A.A..-G..G.......  181315542
5        185731349                ..................A.C....A..T....-.G.C......C.  185731393
5        189372888                .............CC...A..........A.C.-CG..T..G....  189372932
5        193496499                 .................A..........A.C..-G..T..G....  193496542
5        194441319                 ..T..............AT.........A.C..-.T.T..G....  194441362
5        196763988                .............C.G..........A..A...-.G..T..GG...  196764032
5        197968869                        ..........A..........G.CCC..T...G-....  197968833
5        199853214                 ............CA.A.A..........G.C..-G..G..G....  199853257
5        201575487                 .................A..........G.C..-G..T.......  201575530
5        207922260                ..............A...A..........A.C.-.GA.T..G....  207922216
5        211947662                ..................A..........A.C.-....T.....T.  211947709
                                                                             \  
                                                                             |  
                                                                           TTA
5        216625001                 ................AA..........A.C...G.AG..G.C..  216624953
                                                                    \           
                                                                    |           
                                                                 GGTT
5        217088135                ..T...............A..T...A...----.T.TA........  217088094
5        218331495                 ..C............A.A..........A.C..-...G..G....  218331452
5        219246329                ..................A..T.......A.T.-..A.T.GG...T  219246373
5        238401356                 .................AT..CA.....A.C..-G..T..G....  238401399
5        246549057          ..A....C.......TG.......A....A.....G.....G..G.......  246549004
                                                             \                  
                                                             |                  
                                                            TG
5        247193974                   .........G.A...A.......A.C.......------....  247194010
5        14631806                    ...............A......A...A.C..G.-.C..G....  14631847
5        15763580                   .........AC...A.A..........A.T...--.T..G....  15763621
5        17139233                 .............G....A..........A.C..GGC...G-....  17139188
                                          \                                     
                                          |                                     
                                          T
5        29242102                 ..T........C..A..AA........T.A.C.-....T..G....  29242058
5        37119723                  .................A..........A.C..-...----....  37119684
5        37571891                 ..................A..........A.C.-TG..T....A..  37571935
5        37598752                 ..T....G..........A..T.......A.C.-.G..T.......  37598708
5        37962846                 ..................A..T.....G.A.C.-.G..T..G.A..  37962890
5        56604833                 .......G...A......A..........GGT.----.T..T....  56604792
5        63686387                 ..................A..........A.A.T....G.CT..T.  63686338
                                                                   \            
                                                                   |            
                                                                AGAT
5        65876504                  ...G.............A...............----T..G....  65876464
5        66363633                   ................A.........CA...A..A.T.C.....  66363589
                                                                  \             
                                                                  |             
                                                                  A
5        72963098                  .................A....A.....A.C..-GC.T..G....  72963141
5        74231407                 .................AA..........A.C.-.G..T..G....  74231363
5        77224584                 ..................A..........A.T.-.G..G..G...T  77224540
5        80621911                  .................A..........A.C..-G..G..G....  80621868
5        86772288                 ..................A........-TG.AT.G...TG.G....  86772332
5        96610858                  ...........C.....A..........A..T.-G..T..G....  96610901
5        102242812                  .......A..T..T..A..........A.T....T.........  102242768
                                                                     \          
                                                                     |          
                                                                     G
5        125509079                 ................AA..........A.C..-GC.T..G....  125509122
5        127446220                .................AA...CA.....A.C.-..A.T..G....  127446176
5        130242994                  .....A.T........A.......A..G.T..G-..T..G....  130242952
5        160794034                ..A...........A...A..........A.T.-.G..T......G  160794078
5        165095631                 ...A...G.........A....A.....A.C..---.T..G....  165095672
5        167353131                ...........A..T...A..A......C..T.-...GT..G....  167353175
5        169704495                 .......CG.....C.TA..........A.C..---.T..G....  169704454
5        170488342                .................AA...A......A.C.-TG..T..G...T  170488386
5        172110039                 .................A..........ATC..-C.CT..G.TT.  172110082
5        175377480                 ...............A.A...C......A.T..-G..T..G....  175377437
5        177703473                ............C.....A...AA.....A.C.-TG..T..G....  177703517
5        178161451               ...................A.......A.C...-..GC.G..G....  178161406
5        181854201                ..............A...A..A.......A.C.-.T..T..G....  181854157
5        182291110                ..................A..........A.C.-TG..G..G....  182291066
5        183040718                   ......T........A......TA.C.T....G--........  183040758
5        186534798                  .....C...C....A.A........T.A.C...--.T..G....  186534757
5        197625396                ..............T.A.A..T.A.....A.C.-..A.T.......  197625440
5        199027970                  .....A.......G..A..T.......A.T..G-..T.G.....  199027928
5        200832449                ...........A......A..........A.C.-TG.....G....  200832493
5        200867962                 ...............A.A..........A.T..-G..T..G...T  200868005
5        202770803    .........CC............A..A...A..........A.C.-.GA.T..G...T  202770743
                                  \                                             
                                  |                                             
                               TCAG
5        204875990                   ...............A..........-----G...T..G....  204875953
5        204883505                ...........AG.....A..........A.C.-.GA.T.......  204883461
5        210084136                 ..........T....CAA..........A.T.C--.G........  210084094
5        210650272                 ...............A.A..........A.C.-.G.CC..G....  210650229
5        211101656                ........TT.A......A.G....A...G.....T..T..T....  211101609
                                                              \                 
                                                              |                 
                                                             TA
5        213641128             ....C..C...........A.A.......AT.......--.T.......  213641080
                                                               \                
                                                               |                
                                                              GC
5        215905406                 .................A....A..AT.A.C..-...T..G....  215905449
5        217461668           .....-...........G....AA..AG......A.C..-G..T..G....  217461716
5        222722627                  ..........GCA...A..........A.C...-..T.......  222722585
5        226256981                 ................AA..T.......A.C..--..T..G..C.  226257023
5        227986467                ..................A..G.......A...-.G..G..G....  227986423
5        228948448                ....A.A......G....A..........A.C.-.G..T..G....  228948492
5        229799818                .................AA..T.......A.C.-TG..T..G....  229799774
5        242660682                  ..........C.....A......A.T.A.C..G-..T..G....  242660724
5        244362828                ..................A..........A.T.-.G..T..G...T  244362872
5        249232613                 ...........GCA...A.......T.......--.G...G....  249232571
5        249675950         ...T..............A......A.......--T......G..-T...A.T  249675901
5        254383572                ..............A...A.......-----.T.....T..G...T  254383532
5        2155454                       ...G.T...........--...TTG....C...T.......  2155416
5        8594701                   .................A............C..              8594733
5        9010226                   .......T..A......A..........G.TT.--..T..G....  9010268
5        14702961                 .............G....A..........A.C.-.G..T..G....  14702917
5        17138964                 ..................A........A.A.C.-.G..T..G..T.  17139008
5        36899454                  ................AA..T.......A.T..-G..T..G....  36899497
5        49247877                   ................A..........G...........       49247836
                                                                     \          
                                                                     |          
                                                                   TTC
5        53449592                   .....C...A......A.......A..A....G-..T..G....  53449634
5        67279886                  .................A.......A..A.C..-TC.T.......  67279843
5        79527272                 ..T......T.A..A...A...C.........-.....T...AA.T  79527317
                                                               \                
                                                               |                
                                                               T
5        81124342                  .................A...A..CAA....TT....G.TG....  81124387
                                                                  \             
                                                                  |             
                                                                  T
5        98483442                    ...............A........A.A.C..G.-....G...T  98483401
5        110278896                 ......................A....C.....              110278928
5        129051097                 ................AA..A.......TCT..-G.....G....  129051140
5        129207585                 .................A....A.....A.C..--.GTT.G....  129207627
5        141842385                 ...............A.A..........G.C..-G..T......T  141842342
5        142747631                .........T....A...A....A.....A.A.-.G..T..G....  142747675
5        144428898                 ..T............A.A.T........A.A..-G..TG.....T  144428941
5        158810004                ..................A.........T....               158809972
5        158821287                 .................A......A...A.C..-G..T..G...A  158821330
5        162739969                 ................AA..........A.C..-G..T.GG...T  162739926
5        162949826                 .............A...A..........A.C..-GC.G..G....  162949869
5        164687054                ..T...............A..........A.T.-....T..G....  164687098
5        168923267                 .............A...A.......A..A.T..-...T..T..G.  168923310
5        172358008                ....G...........AAA..T......TA.C.-............  172357964
5        175322333                ..................A...C......A.C.-TG..G..G....  175322377
5        177043650           ......C..........G...............                    177043682
5        182038059                ..................A...A......A.C.-.G........C.  182038103
5        182348096                   ..............CA..........A.C....-.T..G...T  182348055
5        185749131                 .................A...A..A...AG...-G..T..G...T  185749174
5        187302068           ......C................A.........                    187302100
5        187414142                 .................A..T....A..A.C..-G..T..G..G.  187414099
5        187715445             ....C..............AA.-...........C..C.T.T.......  187715493
                                                \                               
                                                |                               
                                                A
5        188066894                 .............A.A.A.........TA.T..-.T.T..G....  188066851
5        193950449                                    ........T............G....  193950424
5        196009429                 .................A.......-----....G.GT.T.....  196009468
5        199315498                ..................A..........A.T.-.G..T..G....  199315454
5        202153424                 .................A...G......G.CT.-.C....G....  202153467
5        207532059                 .................A.......T.......              207532027
5        207746676                 .................A..........A.T..-...T..G....  207746719
5        208868122        ......G.-..........A......A..........A.C.-T...T..T...A  208868173
5        210236159                   ...............A........TCT.T..G.-.T......A  210236118
5        210854911                 .................A.G........A.C..-GT.G..G...T  210854954
5        212664722                 .................A..T.......A.C..-......G...T  212664679
5        213109402                 ..G.......C....A............A.C..-G..T..G....  213109359
5        214894171                 ..T..............A..........A.C..-G.....G....  214894128
5        217054274                 .................A........TTA.C..-..CT..C....  217054231
5        218383930                ..................A..........A.C.-CG.....G.A..  218383886
5        219130068                    ........C...............C........           219130100
5        225768833                ..T............G.AA....A.....A.C.-............  225768789
5        230706540                 .................A....A.....A.C..-GC.GC.G....  230706583
5        231975247                ..................A..........G.-T.GG..G..GC.C.  231975203
5        233412283                ..................A..........A.C.-..C..T.....T  233412239
5        234329686                 .........CA.A....A............A..-G..G..G..GT  234329643
5        235146738                 .............A...A..........A.C..-GC.T.C.....  235146781
5        245375589                  .......T........A...C....G.A..G.G-..G..G....  245375631
5        270762                    ..G..............A......A...A.A..-GT.T..G..G.  270805
5        2973734                    ...C...T.A......A........T.A.C..T-..G..G....  2973776
5        8723541                  .............C.G..A..........-..-C.G.G.T.G....  8723498
5        10604282                   .......T.A......A..........AGC..G-....GG....  10604240
5        11638945                  ...............-....G...AA..A.TG...C.-..T....  11638903
5        17589813                   ...........A.T..A..A....T..A.....--.T.......  17589772
5        29537694                  .................A........G.A.C..-G..T..GC...  29537737
5        37054069                 ...T...........G..A........T.A.C.-.G..T..G....  37054025
5        37067961                  ........T....A............T.A.C..-G..C..GAA..  37068004
5        61140273                  .................A........T.A.A..-GT.G..G....  61140316
5        64676582                 ...........A......A.......A..A.T.-C...T..G....  64676538
5        68238583                 ..................A....A.....A...-.G..T..GG..T  68238539
5        68813081                     ............-.....A......A.C..-G..T..G....  68813120
5        68917868                    .............AA.G......AT.G.T.A....T..G....  68917911
                                                                      \         
                                                                      |         
                                                                      A
5        70596148                  .............A...A..........A.T..--.GT....T..  70596106
5        76008070                  .................A..........A.C..--.GT..G....  76008028
5        78191195                 ...........A....A.A...G......G.C.--------.....  78191158
5        79871367   .T...A....A....-.............T.........A.....A...             79871319
                            \                                                   
                            |                                                   
                            A
5        86497643                 .................AA....A.....G.C.-..T.T.C.C...  86497687
5        97000702                  ..............G..A..A...A...A.T..-G..T..G...T  97000745
5        104265294                 .................A..........A.T..-...T..G...T  104265337
5        105199092                ................-........A...A.C..--------....  105199128
5        110398308                ..................A..........A.C.-.G..T..T.T.-  110398265
5        113411594                ..................A..........A.C.-..A.G..G...T  113411638
5        115981063                .......G......A...A........T.A.C..G.T....-....  115981017
                                          \                                     
                                          |                                     
                                         GG
5        117546499              ...C...............TT......AA....-..........      117546541
5        118543788                                                          ....  118543791
5        118872240                ...........A......A..TG...A..A.C.-.G..T......A  118872284
5        130692419                ..................A....C.....A.C.-.GA.T.......  130692463
5        135411111        ......A.-......A...A....A.A.......T..A.C..---.T..G....  135411160
5        143962242                  ............A...A..........A.C...TT.T..G....  143962195
                                                                     \          
                                                                     |          
                                                                  TTTT
5        145907923                   ...............A....C.....A..GA..C.TT..GT..  145907880
                                                                 \              
                                                                 |              
                                                                 T
5        147002239                ..T..............A-..........A.C..G.AA........  147002283
5        158181627                ..................A..........A.T..-G..C..GA..T  158181672
                                          \                                     
                                          |                                     
                                          T
5        169758236                  ..C....T..T.....A..T.....T.A.C...--.T..G....  169758195
5        170523482                 .................A....A..AT.T....-G..T..G....  170523439
5        176738927                .............AA...A..........A.C.-CG..T..GA...  176738971
5        182965686                  .......T........A.C.A..A...A.C...-..T..G....  182965728
5        191459857                 .................A..........A.C..-G..G..G....  191459814
5        196912523                 .................A....C.....A.C......TT.--..T  196912568
                                                                    \           
                                                                    |           
                                                                  GTT
5        201338971                 ..............G..A.......T..A.C..--..........  201339013
5        204230030                ..................A..........A.C.-.G..T..G..--  204229988
5        213331079        ......G..-.......A........A..TG...A..A.TG.G-..T..G....  213331130
5        217232131                 ..............G..A..........A.C..-...T..G....  217232088
5        220361835                ..............A...A..........A.T.-TGT.T.....T.  220361879
5        239150595                .............G...AA..A.......A.C.-T..A...G.T..  239150551
5        248638626                .............A....A..........A.C.-..A.T..G....  248638670
5        248890173           .....-.............AG..A...............              248890210
5        232073006                 ...C.............A..........G...-.G..T..G....  232073049
5        90009111                   ................A............T..-T..T..G....  90009153
5        191284769                ..T...............A.......A..A..---...T..G....  191284811
5        2403352                  ......C..........AA..T..........---...T.......  2403310
5        115021078        .....CAG........T.....A...A..........A.C....T...G-....  115021131
                                           \                                    
                                           |                                    
                                           G
5        208401309                  ..........G.....A...............-...T......T  208401267
5        213327150                  ................A..........A.C..-...T..T....  213327108
5        85657230                  .................A..........A.T.-.G..T..G....  85657273
5        7017283                     .......T......AA......A.....T..G-.....G....  7017324
5        13324612           ......-.................A..........A.C.-.CT.T..G....  13324563
5        30817389                 ...........-...GA............A.C.-.G...G......  30817432
5        69285086                     ..............AC.........A.T....-.T..G....  69285046
5        156349443                    ..............A..........A.C.-.GA.T.......  156349403
5        173534850             ...........T...................C.....-......G..CA  173534802
                                    \                                           
                                    |                                           
                                    T
5        7540054       ..T...C..A..-...........................A.T..--.GC..G....  7540001
5        12762988              ......---............A............C.-.GA.T.....G.  12762944
5        56925612                    ...............A..........A.C.-.G..T..G...T  56925653
5        93955439                    ........A......A..........A.A.TG-..T..G....  93955480
5        231148765                 ...............A.A..........G.C.-C...T..G....  231148808
5        733292                       .......A......A..........A.C.-.G..T.T.....  733252
5        8362516                   .................A..........A.T.-.G..T.GG....  8362559
5        52057515              ....-..............TTA......A......T.--..C.......  52057560
5        97140237                   ................A..........A.T..-G..T.......  97140279
5        167806531                 .................A..........A.T.-.G..TC.G.A..  167806574
5        183832187                 .................A.......A..A.T.-C...T..G....  183832144
5        217655352             ....-................A..........A.C..--..T..G....  217655397
5        220378650                    ..............A..........A.C..G.-.T..G....  220378610
5        19022239                     ..............A..........A.A....-.G.......  19022279
5        26495105              ....C...............TA.........----..C...T.......  26495061
5        66117474                   ....A...........A..........A.TT.-G..T..G....  66117432
5        69867659                   ..............A.A..........G.C..-......C...T  69867617
5        145147875                  .......T.A.................A.C..-G..T.......  145147833
5        148236104                 ...........TG....-..........A.---....T..G....  148236144
5        156788469                  ................A........T.A.C.-.G..T..G....  156788511
5        208026976                     ...G.........A..T.....T.A.C.-....T..G....  208026937
5        6613843               ....C.......T........A......CA.....G..--.T..GC...  6613795
                                                               \                
                                                               |                
                                                              GG
5        35935199                    ........A..A...A........T.A.T..G-..T.......  35935240
5        38289717                 ..................A..T......T...----..-..G...A  38289677
5        74146077                  .................A..........A.C.-.G..T..G....  74146034
5        74808179                  ................AA..........A.C.-C.T....G...G  74808222
5        81149264                  .................A....A.....A.T.-....T....T.T  81149221
5        92370513                   ................A.C........A.C..-G.....G....  92370555
5        94498800                    ...............A..T...A...A.C..G-..T..G....  94498841
5        103393519                   ......T.....T..A..............A..T.T.......  103393476
                                                                     \          
                                                                     |          
                                                                     G
5        112607318                   ...C...........A..T.......A.C..G-..T..G....  112607277
5        114110266                ..................A....A.....-----....T.CG....  114110226
5        117598980                 .................A......TT..A...-.G..T..G...T  117599023
5        118503981                   ......T....A...A..........A.C..T-..G..G....  118504022
5        144350977                 ...............A.A..........A.C.-.G..T..G....  144351020
5        145703056                 ..............G..A..........A.T.-T...T..G....  145703099
5        180234887                ...........T......A..........-----....T..G...G  180234927
5        182754163                 .....G...........A........T.A.C.-..A.T..G....  182754120
5        183854633                 ..........A....A.A....A.....A.A.-.G.....G....  183854676
5        197154289              ..T.................A.........G..C.A.G.CC.......  197154241
                                                              \                 
                                                              |                 
                                                              T
5        197645178        ..C..T..T........T................A..A.C.-....T.......  197645231
                                       \                                        
                                       |                                        
                                       A
5        211943865                 .................A........T.A.C.-.GA.T..G....  211943908
5        215854648        .....CAG..................A..........A.C..-G..T..G....  215854595
                                                          \                     
                                                          |                     
                                                          T
5        218927411                ..............A...A.........C...-.....T..G....  218927366
                                                                       \        
                                                                       |        
                                                                       C
5        7991044                    ................A..T.....A.A.C.-.G..T..G....  7991002
5        15303046          .....GA..................A.........GA.C..-...T.CC....  15303098
                                    \                                           
                                    |                                           
                                    G
5        38675538                     ..............A.....G....A.T....-.T..G....  38675498
5        40435306                  .................A..........-----G...C..G....  40435345
5        86448408                   ..........C....AA......A...A.A..--..T.......  86448367
5        118866481                 ................AA......TT..A.CC-.G..T..G....  118866524
5        125122028                ................-............A.T.-.G..T..G...T  125121985
5        132738063    ...A.....T..TC..G..--.........A..........A.C..G.T...G-....  132738117
5        142497936        .....CAG................-A.C.....A...A.T.-.......T....  142497987
5        158114810                  ............T...A..........A.C..-...T..G....  158114852
5        182415038                ..T......T........A............-TC....GC......  182415082
5        184532140                 .................A..T.......-----G...T..G....  184532101
5        187611312                    ..............A..........A....C.-.T....A..  187611352
5        197195979                 ...C............AA..........A.T.-..A.T..G....  197195936
5        199636045                   ......A.....G..A........GCA.....-..T.......  199636004
5        202784612                 ...........C....AA..........-----G...T.......  202784651
5        207099187                 .................A..........A.C.-.G.GT..G...T  207099230
5        207533826             ....C.......T..T.....A..........G.C...GC.........  207533876
                                        \                               \       
                                        |                               |       
                                        G                               T
5        213259293             ..T.........T..T.....A...CT...A.....-..T.........  213259244
                                                            \                   
                                                            |                   
                                                           AT
5        213634723                  .............G..A..T....A.-..A...GT.T..G....  213634681
5        214238261                 ..........A......A........T.A.T.-....T.......  214238218
5        225952722                ........-.....T...A..T....T..A.....G.C...-....  225952765
5        230124480                 .................A..........---.AT...C..G...T  230124439
5        245220024                ..................A..........G..T.C.C.T..G....  245219973
                                                                 \  \           
                                                                 |  |           
                                                               CTT TGT
5        933080                    .................A..........-.ACT.GC.G..G....  933123
5        26936271                   ................A..G.......A.C..-...T..G....  26936229
5        28543584                    ........T..C...A..........T.C..G-..T..G....  28543543
5        38910450              ....C................A...CA.A...-G.T.T...TG.G....  38910497
5        51634252                  .................A........T.A.C.-....T..G..G.  51634209
5        64587327                     .............AA..........A.C..-G..T......T  64587367
5        66772661                    ...............A..T.CT.A........--.TC.G....  66772621
5        77901621         .....TAA................A.A......A...A.C.-.G..T..G....  77901568
                                          \                                     
                                          |                                     
                                          T
5        115831033                   ...........A...A.......A..A.C.-..A....G....  115830992
5        125867142                    ..............A..........A.C..G.-.T......T  125867182
5        135937432                ...........TG.A...A..........-----....T.......  135937392
5        149437358                 ...............A.A..T.......A.C.-...-G.......  149437316
5        157402523                   .......GT......A..........A.C..G-..T.......  157402482
5        169730698                 ............G..A.A..-.......A.T.-.G..T..G..C.  169730740
5        169892619                  ............AT..A..T.......A.C..-...T.......  169892661
5        174316231                 ..........A..A...-........G.A.T.-.G..C..G....  174316189
5        185442625                   ...C....TG.....A..AC......A.A...-..T.......  185442666
5        199211920           ....T...C........................T.......C.--------  199211964
                                        \                                       
                                        |                                       
                                       AC
5        201809460                   ...........A......T....AT.A.C.-.G..T..G....  201809501
5        216308140                 ...............A.A...A...T..GG..-....G.......  216308097
5        217510098                ..G...........T..............-----G...T..G....  217510138
5        221530424                   ........A..A..AA..........A.C..G-..G.......  221530465
5        225344413                 .......................G....A.T.-.G.CT.......  225344456
5        231003197                ..................A........T.-----G....G.G....  231003157
5        5213924                      ..............A..........A.C..C.-.T..G..T.  5213964
5        10986546           ....G..-................A...A......G.C..-G..T..GG..A  10986595
5        17005291                  .................A..........A.C.-....T..G...-  17005333
5        20949094          .......-...............A.A..........A.T..G.-.G.......  20949043
                                      \                                         
                                      |                                         
                                      C
5        27002624                  ..T..............A........T.A.C.-C...G..GG...  27002667
5        29349652         ...C..G..-.............T..A..T.......A.T.-.G..C.......  29349601
5        35015276                  ...C.............A..........G...-.C.CT..G....  35015319
5        66657638                  ...C...G.........A....A.....A.C.-.G..T..G...T  66657681
5        72966225                     ..............A..........A.T..G.-.T.......  72966265
5        74227248                  ..........A.....AA..........A.C.-.G..T..G....  74227291
5        76962978                  ...............A.T..........-----G...T..G...T  76962939
5        80222435                  ...C....G.TT.....A........T.....--....T...A..  80222477
5        91487043                     .......AG........T...........A..--.......T  91487004
5        118457386                 .................A..T.......A.C.-.G..T..G...G  118457429
5        127614018             ....C.........T....A.A..G...A.G.......--.T.......  127614066
                                                               \                
                                                               |                
                                                              GG
5        154867826                  ...........G....AT.........A.T..-...T..G.A..  154867868
5        158942011                  ................A...CA.....A.C..-...TG......  158941969
5        173152217                ..................A..........-..TAGG..T..G...T  173152261
5        176649008                                   ..........A...-....G..G....  176649033
5        177753114        .....TGG...........AC...ACT.-....A...A...-....T..G....  177753165
5        199641487                 .............A...A...A......A.C.-TG..T.......  199641530
5        205482412                 ................AA..........A.C.-.T..T..G...T  205482369
5        222189138                 ..........A......A............C.-.GA.G......A  222189095
5        230632071                ..................A..........A..---...T.T.....  230632113
5        236070049               ...T...............A.........C...........        236070090
                                                                 \              
                                                                 |              
                                                                 G
5        249609406                ........G.....A...AG............---...G..G...T  249609364
5        909297                   ..............A...A.............-....CT.....    909339
5        29323448                   ................A..........G.C..-G..T..G....  29323490
5        39235676                   ...............AA..T.......T...-.G.....G....  39235634
5        61451106                  .................A........G.A.C.-....T..G....  61451063
5        66452868                  .................A..A.......A.C.-.G..T.......  66452911
5        66548236                     ........C................A.C....--.G.T....  66548197
5        68339945                   ................A..........A.A..-G..T..G....  68339903
5        73281058                    ...G.........AA...T...A...TGT..G.T.........  73281101
                                                                     \          
                                                                     |          
                                                                     G
5        74444954                  ...............A.A........T.---.AC...G..G....  74444995
5        78886092                  ......G...A......A...A......-..CA.G..T..G....  78886049
5        83131663                   ................A....A.....A.C..-G..T..G....  83131621
5        103152215                  ................A........T.A.C..-...T.......  103152257
5        106195983                   ......TG.T...A.A..........G.T...--.T.C.....  106196023
5        116077267                .................AA......A...A..-T.G.....G...T  116077311
5        118617693                            ..A...A..........A...-.G..T..G....  118617661
5        125324114                 ........T......A.A........T.A.C.-....T.......  125324071
5        145647675                  ................A......A.....C..-G..T..G....  145647633
5        155375496                .....C.....T.....A-..........A.C.-.G..T..G....  155375453
5        158969812                 .................A..T.......A.C.-.G..T..G...T  158969856
                                                    \                           
                                                    |                           
                                                    A
5        159596030                   ...............-..T.....T.A.CT-.G..T.......  159596070
5        176428075                 .................A.G........A.C.-.G..T..G....  176428118
5        178763208                   ........AG....TA..........A.T...--.T.......  178763168
5        188791839                  ..............AAA..........A.C..-...G.GG....  188791881
5        216028585             ....A................A......A...---.A....-..GCA..  216028541
5        221243630                  ............A...A..........A.C..-G..T..GG..T  221243672
5        233420142                   .........C.A...A...........-----...TC.G....  233420105
5        241340710                ..................A..........G.-C.GG..G..GG...  241340666
5        5082927                   ...........C..G..A..........G.C.-..A..T......  5082884
5        13026031                  .....A.C.........A..........A.T......-----..T  13026072
                                                                   \            
                                                                   |            
                                                                  TG
5        29381330                  .................A..T.......A.C.-TG..T.......  29381373
5        52533616                  ........T.C......A............-..G..GT..G.A..  52533659
5        54475698              ..T...........A.....AA..T.......T...A...-C..G....  54475650
                                                               \                
                                                               |                
                                                               G
5        60477886             ......................A...A.....C...-...--...T..TA  60477935
                                  \                                           \ 
                                  |                                           | 
                                  T                                          GT
5        82499542   .A...A.....T...........-..T...A.A........A.A.C.-.G..C..GG..T  82499604
                                  \                                             
                                  |                                             
                              TCTAG
5        92091789                  .................A......A...A.T.-..A.G..G....  92091832
5        93557220                  ...............A.-......AA..TTTT-.G..........  93557178
5        109825062                 ...........T.....A....A...T.A.T.-.G..T..G....  109825019
5        114969343                 ...C.............A..........A.T.-TG..T..G...T  114969300
5        115752893        ...C....-.A....GG........AA.TT.......A.C.-.G..G..G....  115752944
5        116662546                   ....G..........A..A.....TGA....G-..TC.G....  116662587
5        132344796                 ...........T...A.A..........A.C.-.GA.T..C....  132344753
5        144014000                 .................A........T.A.C.-...CT..G....  144013957
5        153756598                 .................A..A.......A.C.-.T.....GA...  153756641
5        157878005                   ..............AAG.........-----G...........  157877968
5        164709882                ...........A......A..........-----GT..T..G....  164709922
5        169885327             ....C.......TC...A...A..T..............C.T..C....  169885378
                                                               \   \            
                                                               |   |            
                                                              TG   A
5        182385337                ...........C....A.A..........-----....G..G....  182385297
5        187151194                   ...C....A..T...A..........G.C...-..T.......  187151153
5        200450920                ................A.A..T.......A.C.-.G..T..G....  200450965
                                          \                                     
                                          |                                     
                                          T
5        203036764                 ..........T......AT..............C...-.T..T..  203036720
                                                                   \            
                                                                   |            
                                                                   G
5        203565093             ..T...............G..A................--.G..G....  203565141
                                                               \                
                                                               |                
                                                              GG
5        203862675                 ...........................C..C.-....----....  203862714
5        213996250                ..............A...A..T.......-----G...T..GA...  213996210
5        219561236                   .....G....A..A.A..........G.C..G-..T..G....  219561195
5        237081553    .........T....................A........T.A.C.-.GA.T......T  237081489
                                  \                 \    \                      
                                  |                 |    |                      
                              TCCAG                 T   TG
5        8111356                    ................A..A......TG.C..-...-..G....  8111315
5        10247747                  ...A.G...........A..........G.C.-TG..T..CCA..  10247704
5        12777903                   ................A............T..              12777934
5        26510276                 ..G...............A..........A..---G..G.......  26510234
5        27481641                 ..................A..........A..                27481610
5        28356736                     ..............A..T.......-----...GTT...T..  28356700
5        30594751                    ......T....A..AA...C......A.C..G-..T..G....  30594792
5        36306303                   ................A..T...AC..A.C.-.G..T..G....  36306261
5        50519374         .....TAA................-.A.......C..A.C.-.GA.T.......  50519425
5        64025098                    .....G.........A...........GT......C..G...A  64025141
                                                                     \          
                                                                     |          
                                                                     G
5        64685371                    ...............A........A.......             64685402
5        65342377                 ..............A...A......T...-.C.-C........T..  65342420
5        65660513                   ................A........T......              65660482
5        66682964                   ................A.......A..G....-G..T.T....A  66683006
5        69092356                  ...............A.A.......T..A.C.-....G..G....  69092399
5        71350732                    ..............AA........-.A..TAG...T.......  71350773
5        73458987                   ..............A.A......A...A.T..-G..T.......  73458945
5        74176214                  ......C..........A..............               74176245
5        76071929              ....C..............A.A..T....A.T.......T.T..G....  76071978
                                                       \                        
                                                       |                        
                                                       T
5        77145844                   ........T...A...A........AT.CA....C.G.......  77145800
                                                         \                      
                                                         |                      
                                                         T
5        79846450                  ..C.............A...........A.C.-.GA.T......T  79846407
5        82007607              ....C................T..T.......-.T.-T...T..G....  82007653
5        91357458      ..T..A..............A........A..--.T..TTG......T..T...---  91357509
5        97735263                ..C................A..TG..A.....------A...GA...  97735223
5        98697700                  .................A..........A.T.-.GA.T..G....  98697743
5        110853187             ..T........GT.A.....AA......A..........T--...C...  110853140
                                                               \                
                                                               |                
                                                               A
5        116550165                 ........-...........T....A..A.CC.-G..T..G...T  116550123
5        117972247             .................A...A..........                   117972216
5        129107748         ....C.T......G..T.......AA......A...A.C..G-..T..G....  129107696
                                     \                                          
                                     |                                          
                                     C
5        133338394               .................A.A....------....A..ACT..G....  133338434
5        144346446                 ...C.............A...C......G.C.-....T..G....  144346489
5        150751775                 ..........CG..........AG....-----.T..T..G....  150751814
5        154866697                  ...........G....AT.........A.T..-...T..G.A.A  154866655
5        157597259                  ................A..T.......A.C..-G..T.......  157597217
5        161695097                 ..........TT....AA....A.....A.T.--...T..T....  161695055
5        162235136                ..................A..........G..                162235105
5        164113691                  ....A..........AC....A.....A.AG.--.CT..G....  164113732
5        167728027        .....CAG.........T........-......A...A.CC-.G..T..CA...  167727976
5        177421598             ...T.................A..........                   177421567
5        177522763             ...........GT...................                   177522732
5        185170034                 ..G..............A.......T..A.C.-....T....T..  185170077
5        193402939                  ................-........T.A.T.AGG..T.......  193402897
5        201314926                  ...........G...AA..........G.C..-G..T..G....  201314968
5        202831809                  .........ATG..A.A..........G.C..--..T..G..G.  202831850
5        207271036                    ..............A........T.GGA..G.-.T..G....  207271076
5        214218517                 .................A..T......----......T....T.T  214218557
5        216993297                ..T.....C.....T..AA..T..--..........T.T......T  216993252
                                                               \                
                                                               |                
                                                              TC
5        221263402             ....C................A..........                   221263433
5        225255916                    .....T....A...A........T.A.C..G.-.G..G....  225255956
5        230399988             ....C................A..........                   230400019
5        231154671               ..............A.GA.A..........-----G...G....T.T  231154712
5        231590653                     .............A........ATG.A....T...CT...T  231590694
                                                                    \           
                                                                    |           
                                                                    A
5        239325274               .............T...A.A.........----......T..G.AC.  239325232
5        240604047                  ...C............AC.......T.ACC..-G........G.  240604005
5        241503159                  ...........G....A...CA.......C..-G..T..G....  241503201
5        243461422                .........T...................G..                243461453
5        247324528                  .............T..C......A..T.....--........TT  247324569
5        249876288             ....C................A..........                   249876257
5        252722821                    ..C..T.T......A.......A..A.....-..T.TG....  252722781
5        78415017                  ..............G..A..........-----....T.......  78414978
5        13161162                 ...C..............A............-CC..A.T.......  13161206
5        207400619                .............................-.T..-G..T.......  207400662
5        221418317                     ........................A.T..G.-.T..T....  221418356
5        118881780                 ................A.-.........A....-G..T....A..  118881822
5        173008339                   ...............A..........A.C..-G..G..G....  173008298
5        186112742                ..................A.T..........-...--.C.......  186112700
5        213628943                   ...............A..T.......A.T..-...T..G....  213628984
5        26933580                     ......T..A....T..........A.C...-....T.....  26933620
5        159862681                ................-.A..........A.C..-...T......T  159862638
5        202891474                ................-............A.T..-GT....G....  202891431
5        7289579                  ..................A..........-..T.GG..T..G....  7289535
5        186413549                ................A.A..........A.....--.T.T.....  186413505
                                                                 \              
                                                                 |              
                                                                 T
5        211751780                   ...............A..T.........T..-G..T..G....  211751739
5        221863169                     .............A..........A.T..G.-.G.C....T  221863208
5        222668013                 .............A..............A..---...T..G....  222667972
5        3100500                   ........T...G....A.............---......G.A..  3100459
5        45826405                 ..T...............A..........-----....C.GG....  45826365
5        76093339                     ..........A...A..........A.CC--.....C.....  76093378
5        116125418                ...........................T.GGC..-G..T.......  116125373
                                                     \                          
                                                     |                          
                                                     A
5        189469359                 ...............A.A........G........T.T..G....  189469310
                                                             \       \          
                                                             |       |          
                                                            TA     CAC
5        217447332                 ..........A..A..............T..-...A.T...CA..  217447375
5        221110163                .............G....A..........-..CAGG.....G....  221110119
5        226922455                    ..............A.....G....A.T..-T.....G....  226922415
5        49658127                    .............A.A..T.......A.T..-......C....  49658168
5        160111758                     .............A..........A.C..-...T.......  160111719
5        166303935                     ......A.................A.C..-G..T.......  166303974
5        218250148                ..................A..........-.A..-...T..G....  218250191
5        237903279         ......TT.................A..........A.C..-G..T....A..  237903331
                                     \                                          
                                     |                                          
                                     C
5        3324482                    ..................G..........C.-.......G...A  3324440
5        85475198                  ...............-C...........A.A..-...T.C..A..  85475156
5        134077416                ..................A.......A..A.C..-...T.TG....  134077371
                                         \                                      
                                         |                                      
                                         A
5        162381305                .......A..........A........A.A.....GC--..G....  162381349
                                                                 \              
                                                                 |              
                                                                 T
5        165496852                   ..................A.......A.C..-...T..G....  165496811
5        178820979                    ......T..A....A..........A.C..T--.........  178820940
5        213915682             .....T.C.............A.........----...G..T.C..AC.  213915638
5        217965265                  ..............A.A.........GA....G.-.T..G....  217965222
                                                              \                 
                                                              |                 
                                                              T
5        14835342            .....-...............-..........T.ATC..-G..T..G....  14835389
5        19321689                 ............................-------...T..T....  19321651
5        29257904                     ....C.........A..........A.T..G-..T..G....  29257944
5        70880474                     ........T....CA..........A....G-..T.......  70880434
5        103279132                    ..............A......A...A.C..-...T..G....  103279172
5        115381362                    ....GA...................T.T..-...T.....C.  115381322
5        118820231                    .....T........A..........A.T..G-..T..G....  118820191
5        156328241                  ................A..........A.C.-.GT.T..G....  156328199
5        159651900     ..T......G.T.-...............A..........G.T..-G..T..G....  159651954
5        162549861                ..............A...A........T.-.C..-G..T..G....  162549904
5        175385534                    ..............A..........A.C..-...T.....G.  175385494
5        203629173    .......C....TC.....G...T...G..A............T..-...G..GG...  203629233
                                      \                                         
                                      |                                         
                                   GCAA
5        203948521                ................-............A.A..-G.....G....  203948564
5        209676141                .................AA....A.......-T.GG..T..G....  209676185
5        239960399                ..................A.........-------..GT..GG...  239960437
5        245057914                   ....................TG....A.C..--..T..G....  245057874
5        249546819                ..............-T.............A.C..-G..T..G....  249546862
5        1233910                      ....T.........A..........A.T..G-..T.......  1233870
5        3494639                     ...............A..T.......A.T..-G.GG.......  3494680
5        11985470                   ............A........A..--....---...T.......  11985508
5        70404837                  .......T-.......AA..T.........C..G.T....-....  70404795
5        77547075                    ...............A......A.....C..--..........  77547035
5        128334443                ................-............ATC....-.T..G.A..  128334400
5        130724205                 .................A.........-------...T.GG....  130724168
5        145521267                 ..........-......A...C..A...A.C..G.T.....A-..  145521225
5        164956071                   ...............A.......A..A.C..-G..T.GG....  164956112
5        172609503                 .................A......AAA....---...T..GC..T  172609544
5        191398517                   ...............A..........---.AC...T..G....  191398556
5        238251554                  .....C..........A..........----.....T.GG....  238251593
5        239894682                  ................A......A..---....G..G..G....  239894723
                                                                    \           
                                                                    |           
                                                                    C
5        9156286                  ......G...........A.......A..A.C..-...C..G....  9156331
                                                        \                       
                                                        |                       
                                                        T
5        37965011                  ................AA..........-.AC.GG..T..G....  37964968
5        66693001                     .....T.A.................A.C..-...C..G....  66693041
5        70543889                   ................A..........A.C.-.GA.G..G....  70543847
5        71405614                    ...............A........T.A.C..-G..T....T..  71405655
5        74993758               ...C................A.............----..T....A..  74993802
                                                               \                
                                                               |                
                                                               G
5        76497742                    ...............A..........GGC..-...T..G....  76497783
5        83974767                     .....T........A........T.A.A..G-..T......T  83974807
5        87663342                     .......A......A..T...A...A.C..T-..T......T  87663382
5        98279663               ......C.......T.....A..........------......G....  98279704
5        103255108    ...A..A.T....C................A......A...A.T...G..T..G....  103255050
                                                    \                           
                                                    |                           
                                                    A
5        119298677                   .............A.A....A..A..A....---.T.......  119298716
5        123817491                    ............A.A..........A.C..-T..T..G....  123817531
5        132615574      ....C.T...G.-........A.................A.C..--..TT.G....  132615626
5        134251469                ..................A.......TA......-...T..G....  134251424
                                                                 \              
                                                                 |              
                                                                 T
5        157512287               ...................A..........---.AC...TT......  157512244
5        175410283                   .............A.A..........A.T..-...T......T  175410242
5        188087848                   ...........A.A.A..T.......A.C..-G.....G....  188087889
5        202211586               ..C.........TT.............CT..--.....GG..G....  202211630
5        214713150                ..................A.............---G..G..G....  214713106
                                          \                    \                
                                          |                    |                
                                          T                    G
5        215049246                      ............A......A...A.T..-G..T.......  215049284
5        219551054                    ..............A.T.....A..A.A..-G...C.G....  219551014
5        239232523        ......G.-..-...G..........A...C......A.C..G-..G..G....  239232473
5        241510319             ....C................A..TG......A.C..--..T.....G.  241510272
                                                \                               
                                                |                               
                                                G
5        10949732                    ...........A...AT.........A.C..--.AT..G...A  10949692
5        11411034                      .............A........T.A.C..G.-.T.......  11411073
5        21339207                 ..................A....C.-.T.A.C..-...T.......  21339164
5        62828113                    ...............A..........G.C..-...T.CG....  62828072
5        73530993                   ...........G....A..........-.ACT..A.T.GG....  73531035
5        78247400                    ...............A..........G.C..------GG....  78247436
5        133568460                    ............A.A......A.TTA...........-....  133568419
                                                                     \          
                                                                     |          
                                                                     G
5        144259573              ...C......GT.A......A..T......T--.......TC......  144259618
5        145927817                 ........T....A...A..........A.T-..--....G.A..  145927776
5        163808994                 .............C...A..........G..---G..T..G...T  163808953
5        163896616                 .............C...A..........G..---G..T.G.....  163896575
5        172520074                     ......A....A............A.C..-G..T..G....  172520113
5        184880689                ................-A..G..A.....A.T..-...G..G....  184880732
5        186758051                  .......T.......TC.C.....A......--...........  186758092
5        188481562                ..................A..TG......---.AC.A.T..G....  188481604
5        189185054                .............CC...A....A.....-.AC.G..AT..G...T  189185098
5        217142895                ...T..............A..........-..CAGG..T..G....  217142851
5        231769719             ...T...A.............A.........----.A....T.......  231769675
5        232073768              ...C................A.......A..-.A.A.G..T.......  232073722
5        238438365                 ........T...G....A....A..CT.---..C...T.......  238438408
                                                                       \        
                                                                       |        
                                                                      GT
5        244784930                .......G..........A..........A..G.C...-----...  244784972
                                                                 \              
                                                                 |              
                                                                CG
5        245124116             .....G...............A.........----...T..T....A..  245124160
5        11433291                  .............A...A..........A..-C.G..T..G...A  11433334
5        20758644              ....C................A..T...A..----...G..T.......  20758688
5        34651540                       ............A..........G.C..-G..T..G.A..  34651578
5        38229525                 ..................A............                 38229495
5        38907112                     ....G..A......A..........AGC..G-..G..G....  38907152
5        74202079                     ............-...........CA.C..-...T..G...T  74202118
5        76145813                    ..............AT....A.....A.C..-G..G..G....  76145772
5        93301719               ...C................A........G......-.T.G..G.A..  93301671
                                                               \                
                                                               |                
                                                              AC
5        102146547                ........T..A......-....A.....AGC..G-..T..G....  102146590
5        107824864                  ............A.A.A..........-----..CAT.......  107824902
5        115872224                ..A...............A........T.A.C...--.T..G....  115872268
                                                                 \              
                                                                 |              
                                                                 C
5        123132952                  ...C............A....A...T.A...-TG..T......T  123132910
5        144469148             .....................A.........                    144469178
5        153318976                ...........A......A..T.....T.G.-.A....T.......  153319020
5        158169339                            ......A..........A.C..G-..T..G....  158169371
5        162713645                   ...............A..........A.T..-G..TT.T...G  162713604
5        172517582                   ...............A.......A....T..--..T.......  172517542
5        172879041             ..............A................                    172879011
5        174066948                   ...........A...A.......A..A.C..-...T..G....  174066907
5        183365790                ..................T............                 183365760
5        184487438              ....................A..........                   184487408
5        187691768                ................AT....G..A.--.T.......T..G....  187691724
                                                                       \        
                                                                       |        
                                                                       T
5        191894636                   ...........A...A....A.....A.C..-G..TG.G....  191894595
5        192267074              ....-...............A..........A.C..--..T.......  192267118
5        200290185                 .................A........TC.......A....GGA.T  200290230
                                                             \                  
                                                             |                  
                                                             A
5        200814513                ...............CCTC..........A.C..G-..T.GG....  200814558
                                      \                                         
                                      |                                         
                                      C
5        202318708                   ...............A..........A.C..-G..G..G....  202318749
5        202959153                ...........A......A............-.A.G..G..G....  202959197
5        204014811                 .............AT..A..........-.C..-G..T.......  204014853
5        207159715                    .........A.G..A..........A.C...--.T..G....  207159754
5        214250305                   ...............A.......AT.A.T..-G.....G...T  214250264
5        216617210                 .................A........-...ACAG...T..G....  216617167
5        217455620               .................-.A..A...A...A.T..-...T.TG....  217455576
5        233176993                   ...............A..........A.A..-G..T.GG....  233177034
5        242487416                ..................A............                 242487446
5        242588920        ....T..T.................AA....A..T..A..-....G....GC..  242588867
                                                         \                      
                                                         |                      
                                                         A
5        244511059                ..................A............                 244511089
5        247019620             ............T.TT.....A..G..........T...--T..G....  247019668
                                                              \                 
                                                              |                 
                                                             AA
5        4726346                      .......A......A...CA..A..A.C..G-..T..G....  4726306
5        30102836                     ..........T...A..........AGT..T-..T.......  30102796
5        38568113                     ..............A.......--....---...G..G....  38568077
5        53817098               .....T..........T.A.A..T......T--...T...T..G....  53817143
5        83849774                     .............AA........TCA.....--.T..G....  83849813
5        100437238                 .................A..T.T....-..T.A....C..G....  100437194
                                                                   \            
                                                                   |            
                                                                   T
5        118487228                ...........A....-........A...A.C..-G..G..G....  118487271
5        124927708                  ................A..........A...-TG..T..G...T  124927666
5        130467699                   ...............A........T.A.C..-G....TG....  130467658
5        134360318                    .......A......AT.......A.A.C..G-..T..G....  134360358
5        137762869                    .............AA......A...AGC..G-..T..G....  137762829
5        164269248        .....-....T...............A..........                   164269213
5        164719979                    ..C..T.C....A.A..........A.T..G-..C......T  164720019
5        167638762                    ..............A..........TTC..-G..T..G...T  167638802
5        173424973                    .............AA..........A.C..-G..T..G.A..  173425013
5        179304164                ...T..............A...--.....A.T..-G.AT.......  179304206
5        183045082        ......G.-.................A......A...A.C..-T..T....A..  183045134
                                          \                                     
                                          |                                     
                                          T
5        186670414  ....AA.C....-...................A......A....                  186670456
5        188290327        ......A.-...C.........T...A..........A..----------....  188290285
5        197002873                    ..............A..........A.....--.T..G....  197002912
5        198912572                    .............AA..........G.C..-...T..G....  198912532
5        202109741        .....CAG................-....A..GA...A.T..-G..G..G.T.T  202109792
5        219616734                    ..............A..T.......A.C..-G..T..G...T  219616694
5        230138815                    .......T....A.A..........A.C..G-..T..G....  230138855
5        232440896                ...............-......C..A...A.CT.-...T..G...T  232440853
5        233880234                ..............-.A....A....A..G.C..-G..G..G....  233880277
5        246868878             ..............TT.....A..G..........G...--T..G....  246868830
                                                              \                 
                                                              |                 
                                                             AA
5        194598530                 .................A......A..C....A..T.........  194598575
                                                                 \              
                                                                 |              
                                                                 G
5        86117667                 ........-.........A..........A.C..--.....G....  86117709
5        229022215                ................A.-..........A.C...-..T..G....  229022172
5        118257256                ..................A..........-.C..G.-.T..G...T  118257213
5        120803792                .........A........A..........A.C..G.T...G-....  120803747
                                             \                                  
                                             |                                  
                                             A
5        172943718                 ....C...........AA....A.....A.-...-..G.......  172943760
5        218300272                 ..........A.....AA...CA....-................T  218300315
5        180366657        .....TGG................-............A.T..G.-.T..G.A.T  180366606
5        194045856        ..A..C.G...........A......A..........AGC..G-.....G....  194045803
                                          \                                     
                                          |                                     
                                          T
5        115899665    .........T....................A........A..........T..G....  115899593
                                  \                     \      \      \         
                                  |                     |      |      |         
                              TCCAG                    AA      A AGGCAAA
5        128581858                    ..........A...A......A...A.T..--..T..G....  128581897
5        199235850                .........T....A...A..........A.C..G-..G.......  199235805
                                          \                                     
                                          |                                     
                                          T
5        25211613                 .......G.....................-----G...T..GA...  25211653
5        25886683                     ..............A..........A.C..-G..G......A  25886723
5        68948558                  .................A........T.A.C...-..........  68948514
                                           \                                    
                                           |                                    
                                           A
5        116157104                .........T.......A..-.......CA.C...-..T..G....  116157061
5        128918320                    ............A.A..........A.C..-...T..G....  128918360
5        149172022             ....C......-.........T..........A.C.A.--.T..G.A..  149172067
5        173429092                ..T........A......A.......-..A.C..G-..T..G....  173429135
5        174137752                ................A.-..G.......A.T..G-..T.......  174137709
5        175889721     .....A.T..T.C..........T.....A..........A.C..G-..T.......  175889665
                                          \                                     
                                          |                                     
                                          T
5        198963448                 ............G....A.........-..T.-....T..G....  198963406
5        214330457        .....T..-.......-.....A...A........T.A.T...-..T..G....  214330507
5        15537728         .....CAA.......G.A..G.....A........T.A.C..T-..T..G....  15537675
                                             \                                  
                                             |                                  
                                             A
5        35781438                 ................A.-.T........A.A..T-..TC......  35781481
5        37428985                  .............-...A..T....A..A.C..T-..G.......  37428943
5        79691564         .....CAG..............A...A..........G..TT....-----...  79691613
                                          \                                     
                                          |                                     
                                          T
5        85828283                 .........T........A..........A.C..G-..T..G....  85828328
                                          \                                     
                                          |                                     
                                          T
5        91660655                  .......C.........-........T.A.C...-..T..G....  91660697
5        128559268                ..............A...A....A.A...A....G-..C...AA..  128559223
                                          \                                     
                                          |                                     
                                          T
5        147640309                ..............T..A-..........A.C...-.....GG...  147640353
                                          \                                     
                                          |                                     
                                          T
5        160073930                      ...A........A..........A.C..G-..T..G....  160073892
5        160106075                .................AA..........A.C..G...-..G.A..  160106120
                                          \                                     
                                          |                                     
                                          T
5        179692464        .....TAG..................A...--....TT.T..G.-.T.......  179692414
5        187249467                    ........T.A...A..........G.C..--..T..G....  187249506
5        214195089                    ..............A..........A.C..-G..T.......  214195049
5        38978714                      ....T........A....C.....A.C.-.G..T.......  38978675
5        117196660                .........T........-..T.....A.A.C..G-..........  117196703
5        141546854             .....................A....A...--..A.T....T..G....  141546808
5        143068905                ............G.....-....A.A...A.T..G-.....G....  143068948
5        188241834                ...........C.--...A......A.T.A....G-.....C....  188241792
5        189230079                ................AC-..........A.TG.G-..T..G....  189230122
5        218433406                       ...........A.......T..A.C..G-.....G....  218433443
5        234005902                 .............A...A..........A.C..G-..G..G....  234005858
                                        \                                       
                                        |                                       
                                        C
5        240542619                ...............GA.--.....TT....T..G-.....G....  240542577
5        15539637               ....................A.........-------..A...G...T  15539597
5        66523762                 ............C.....A..........-----G...T..G....  66523802
5        78850302                 ..............A..............A.C..--.GTT.TG...  78850346
                                                     \                          
                                                     |                          
                                                     A
5        115753747                   ......T.C.................A...-.......G....  115753788
5        124585394                 ...............A.-..........A...-...GT......T  124585352
5        124823003                    ............-............A.C..G.-.T..G...A  124823042
5        136108923               ............A....---.........C..A......T.......  136108880
5        164563913               .............T...A.A................--.G..G.A..  164563959
                                                               \                
                                                               |                
                                                              GC
5        202215449                .......-.........TA..........G.C..-G.....G....  202215492
5        204642712                 ...A..G..........A............-.T..-.G..G...G  204642670
5        2939519                ...........G..GC...AA......A...A...-...AGC...T..  2939472
                                                              \                 
                                                              |                 
                                                              T
5        8098296                  .....G............A..........-.AT.GGC.T..G....  8098340
5        8576485                      ..............A..........A.C..-G..T..G....  8576525
5        33172565                    ..............AA..........A.T.-..T.T..G....  33172523
                                                                              \ 
                                                                              | 
                                                                              A
5        40018616                   ...............CA...A..--..A.....-.....G....  40018656
5        115218795                 .................A.......A..A.....--.T.C..A..  115218752
                                                                 \              
                                                                 |              
                                                                 T
5        144535276                ..........T.G.....A..........A.C..G-..G..G....  144535231
                                          \                                     
                                          |                                     
                                          T
5        157360859                ...........A....A.........--......--T...G.GA.T  157360818
5        160260049             ....C.....C..........A...--.....A.C..G-..T..G....  160260004
5        188664222                       ...........-.G....A...A.T...-..T..G....  188664258
5        205898921                .........T......---..........A.C..G-..G..T....  205898962
5        211811470                    ............A.A.......A..A.-...-..T.C.....  211811431
5        222493437                   ...............A..........G...----.T.......  222493475
5        36333149                 ..................A.G...C..T.A.T..G-..G..G....  36333195
                                                \                               
                                                |                               
                                               AT
5        56913305                 ..T........TT.....A..T.....A.-.C..G-..G.......  56913262
5        67905580                     ..............A....A.....A.T..-G.....G....  67905540
5        88529851                 ...G...G.A......A.-..........G.C..G-..T..G....  88529808
5        109978594                .......-...T.A....A..........AGT...-..T..G....  109978551
5        114775313             ...........G.........A......T.--TG..TTG..-T......  114775268
5        116294777               .....A...........A.A..--T.....A.C..--..T.......  116294819
5        116461657            ..C...............C...A.......C....A...G.--..G.C.A  116461706
                                                            \                   
                                                            |                   
                                                           AC
5        117344175                ..................A.......A..-.AT.G.C.T..G....  117344131
5        133519484                     ...C.........A.......T..A.C...-..T..G....  133519445
5        140605866                ..................A..........-----G...........  140605826
5        144243309                   ...........A...A......-....-C......T.......  144243269
5        148900209                 .................A.C......T.-..GA..A.T..G....  148900166
5        157972415                ...........T.....TA.......A...-----...CC.G.C..  157972455
5        178540555             ............TG.....-.........A..A.T..-GT.T..G....  178540601
5        181537371                .........T........-.C......A.A.C...-.....G....  181537414
5        188566638                    .......A.A.G.................-...AG.C....T  188566597
                                                       \                        
                                                       |                        
                                                       A
5        190631236                ..................A...........G.......          190631198
                                                                \               
                                                                |               
                                                                T
5        215303984                   ..............A-..........A.C..G-.....G....  215304024
5        229561275                ..T............G..A..........-----G...T....A..  229561235
5        246949633              .............TT.....A.GG..........G...--T..G....  246949680
                                                              \                 
                                                              |                 
                                                             AA
5        12221735           ......-.................A........-.A.ATTC...T.GG....  12221686
5        20283825                     ..........T...A...G..A...A.C......T.......  20283868
                                                                    \  \        
                                                                    |  |        
                                                                    C  A
5        23885208         ......-......G...A..G.....-..T...A...A.T..G-..T..G....  23885258
5        36253561                      ..........CA.A..........AGC..G-..........  36253600
5        61385733                     ........T.....A.......A....C..--.CT..G....  61385694
5        75981290                 .........T....A...A...C......GGC.-.G..T..G....  75981245
                                          \                                     
                                          |                                     
                                          T
5        77272318                 ...........A......-...A..A..TA..----..T..G....  77272358
5        148837916                ................A.A...C......A.C.-....T..G....  148837871
                                          \                                     
                                          |                                     
                                          T
5        158150533        ....TT..T..T.....--.......A..T.......A.T..G.T...G-...T  158150483
5        162419375                    ..........T...A.......A..A.C..---.T..G....  162419337
5        183636002                ..T......--.......A..........A.TG.GGA...G-....  183635960
5        189136259                 .......T.......T.A............------.T..C....  189136221
5        203281481                ...........T.....AA..........ATC..G-..T..G....  203281526
                                          \                                     
                                          |                                     
                                          T
5        218120777                 ........G.A......A..........A.C..G-..T..G....  218120732
                                                     \                          
                                                     |                          
                                                    GA
5        228796508                ..............A...A.......A.---...C...T..G....  228796552
                                                                      \         
                                                                      |         
                                                                     GG
5        230104122                    ..............A..........A.C..-G..G......-  230104083
5        248894036                ..T....G....T.....A..........A.C..--..T.......  248894080
                                                \                               
                                                |                               
                                                T
5        3123504                      .............AA..........A.C..-G..T..G....  3123544
5        3991996                      .............AA..........A.C..-...T..G....  3991956
5        6987675                 ...................A..........                   6987646
5        27059637                    ..............AA..T.......G...----.T..G.A..  27059675
5        45031557                     ..........A..AA..........G.C..---....G....  45031519
5        51079742                                ..T...T.A.....AGC...G..T.......  51079711
                                                                               \
                                                                               |
                                                                               A
5        92761205                                       .......A.C..G-..........  92761183
5        93103580                                    ..........A.C..G-..T.C.....  93103605
5        115345026                   .........G....AA..........A.C..G-..T..G....  115344984
                                                         \                      
                                                         |                      
                                                         T
```
